## Supplementary Dataset 6 - CEA10 for "Telomere to telomere sequence of model *Aspergillus fumigatus* genomes": Supplementary Dataset 6 - CEA10.gff (part 31 of 33)

```
Chr1	exonerate:protein2genome:local	splice3	2684652	2684653	.	+	.	intron_id 1 ; splice_site "AG"
Chr1	exonerate:protein2genome:local	cds	2684654	2687561	.	+	.
Chr1	exonerate:protein2genome:local	exon	2684654	2687561	.	+	.	insertions 0 ; deletions 0 ; identity 100.00 ; similarity 100.00
Chr1	exonerate:protein2genome:local	splice5	2687562	2687563	.	+	.	intron_id 3 ; splice_site "GT"
Chr1	exonerate:protein2genome:local	intron	2687562	2687623	.	+	.	intron_id 3
Chr1	exonerate:protein2genome:local	splice3	2687622	2687623	.	+	.	intron_id 2 ; splice_site "AG"
Chr1	exonerate:protein2genome:local	cds	2687624	2687895	.	+	.
Chr1	exonerate:protein2genome:local	exon	2687624	2687895	.	+	.	insertions 0 ; deletions 0 ; identity 100.00 ; similarity 100.00
Chr1	exonerate:protein2genome:local	similarity	2684076	2687895	6106	+	.	alignment_id 1 ; Query AFUB_009470-T-p1 ; Align 2684076 1 144 ; Align 2684284 49 309 ; Align 2684654 152 2907 ; Align 2687626 1122 270
AFUB_009470-T-p1	exonerate:protein2genome:local	similarity	541	953	423	.	.	alignment_id 2 ; Target Chr1 ; Align 541 4107001 98 ; Align 640 4107295 15 ; Align 656 4107340 71 ; Align 729 4107553 72 ; Align 802 4107769 15 ; Align 819 4107814 47 ; Align 866 4108011 88
Chr1	exonerate:protein2genome:local	gene	4107001	4108274	423	+	.	gene_id 2 ; Name=AFUB_009470-T-p1 ; gene_orientation + ; identity 31.03 ; similarity 49.75
Chr1	exonerate:protein2genome:local	cds	4107001	4107954	.	+	.
Chr1	exonerate:protein2genome:local	exon	4107001	4107954	.	+	.	insertions 0 ; deletions 7 ; identity 28.53 ; similarity 47.02
Chr1	exonerate:protein2genome:local	splice5	4107955	4107956	.	+	.	intron_id 1 ; splice_site "GT"
Chr1	exonerate:protein2genome:local	intron	4107955	4108010	.	+	.	intron_id 1
Chr1	exonerate:protein2genome:local	splice3	4108009	4108010	.	+	.	intron_id 0 ; splice_site "AG"
Chr1	exonerate:protein2genome:local	cds	4108011	4108274	.	+	.
Chr1	exonerate:protein2genome:local	exon	4108011	4108274	.	+	.	insertions 0 ; deletions 0 ; identity 40.91 ; similarity 60.23
Chr1	exonerate:protein2genome:local	similarity	4107001	4108274	423	+	.	alignment_id 2 ; Query AFUB_009470-T-p1 ; Align 4107001 541 294 ; Align 4107295 640 45 ; Align 4107340 656 213 ; Align 4107553 729 216 ; Align 4107769 802 45 ; Align 4107814 819 141 ; Align 4108011 866 264
AFUB_009220-T-p1	exonerate:protein2genome:local	similarity	1	786	4062	.	.	alignment_id 1 ; Target Chr1 ; Align 1 2620033 245 ; Align 247 2620895 372 ; Align 620 2622080 167
Chr1	exonerate:protein2genome:local	gene	2620033	2622580	4062	+	.	gene_id 1 ; Name=AFUB_009220-T-p1 ; gene_orientation + ; identity 100.00 ; similarity 100.00
Chr1	exonerate:protein2genome:local	cds	2620033	2620768	.	+	.
Chr1	exonerate:protein2genome:local	exon	2620033	2620768	.	+	.	insertions 0 ; deletions 0 ; identity 100.00 ; similarity 100.00
Chr1	exonerate:protein2genome:local	splice5	2620769	2620770	.	+	.	intron_id 1 ; splice_site "GT"
Chr1	exonerate:protein2genome:local	intron	2620769	2620892	.	+	.	intron_id 1
Chr1	exonerate:protein2genome:local	splice3	2620891	2620892	.	+	.	intron_id 0 ; splice_site "AG"
Chr1	exonerate:protein2genome:local	cds	2620893	2622012	.	+	.
Chr1	exonerate:protein2genome:local	exon	2620893	2622012	.	+	.	insertions 0 ; deletions 0 ; identity 100.00 ; similarity 100.00
Chr1	exonerate:protein2genome:local	splice5	2622013	2622014	.	+	.	intron_id 2 ; splice_site "GT"
Chr1	exonerate:protein2genome:local	intron	2622013	2622078	.	+	.	intron_id 2
Chr1	exonerate:protein2genome:local	splice3	2622077	2622078	.	+	.	intron_id 1 ; splice_site "AG"
Chr1	exonerate:protein2genome:local	cds	2622079	2622580	.	+	.
Chr1	exonerate:protein2genome:local	exon	2622079	2622580	.	+	.	insertions 0 ; deletions 0 ; identity 100.00 ; similarity 100.00
Chr1	exonerate:protein2genome:local	similarity	2620033	2622580	4062	+	.	alignment_id 1 ; Query AFUB_009220-T-p1 ; Align 2620033 1 735 ; Align 2620895 247 1116 ; Align 2622080 620 501
AFUB_009530-T-p1	exonerate:protein2genome:local	similarity	1	431	2198	.	.	alignment_id 1 ; Target Chr1 ; Align 1 2695874 431
Chr1	exonerate:protein2genome:local	gene	2695874	2697166	2198	+	.	gene_id 1 ; Name=AFUB_009530-T-p1 ; gene_orientation . ; identity 100.00 ; similarity 100.00
Chr1	exonerate:protein2genome:local	cds	2695874	2697166	.	+	.
Chr1	exonerate:protein2genome:local	exon	2695874	2697166	.	+	.	insertions 0 ; deletions 0 ; identity 100.00 ; similarity 100.00
Chr1	exonerate:protein2genome:local	similarity	2695874	2697166	2198	+	.	alignment_id 1 ; Query AFUB_009530-T-p1 ; Align 2695874 1 1293
AFUB_009050-T-p1	exonerate:protein2genome:local	similarity	1	254	1269	.	.	alignment_id 1 ; Target Chr1 ; Align 1 2567266 127 ; Align 129 2567718 126
Chr1	exonerate:protein2genome:local	gene	2567266	2568095	1269	+	.	gene_id 1 ; Name=AFUB_009050-T-p1 ; gene_orientation + ; identity 100.00 ; similarity 100.00
Chr1	exonerate:protein2genome:local	cds	2567266	2567647	.	+	.
Chr1	exonerate:protein2genome:local	exon	2567266	2567647	.	+	.	insertions 0 ; deletions 0 ; identity 100.00 ; similarity 100.00
Chr1	exonerate:protein2genome:local	splice5	2567648	2567649	.	+	.	intron_id 1 ; splice_site "GT"
Chr1	exonerate:protein2genome:local	intron	2567648	2567715	.	+	.	intron_id 1
Chr1	exonerate:protein2genome:local	splice3	2567714	2567715	.	+	.	intron_id 0 ; splice_site "AG"
Chr1	exonerate:protein2genome:local	cds	2567716	2568095	.	+	.
Chr1	exonerate:protein2genome:local	exon	2567716	2568095	.	+	.	insertions 0 ; deletions 0 ; identity 100.00 ; similarity 100.00
Chr1	exonerate:protein2genome:local	similarity	2567266	2568095	1269	+	.	alignment_id 1 ; Query AFUB_009050-T-p1 ; Align 2567266 1 381 ; Align 2567718 129 378
AFUB_009240-T-p1	exonerate:protein2genome:local	similarity	1	1043	5389	.	.	alignment_id 1 ; Target Chr1 ; Align 1 2627104 92 ; Align 94 2627451 918 ; Align 1013 2630284 31
Chr1	exonerate:protein2genome:local	gene	2627104	2630376	5389	+	.	gene_id 1 ; Name=AFUB_009240-T-p1 ; gene_orientation + ; identity 100.00 ; similarity 100.00
Chr1	exonerate:protein2genome:local	cds	2627104	2627380	.	+	.
Chr1	exonerate:protein2genome:local	exon	2627104	2627380	.	+	.	insertions 0 ; deletions 0 ; identity 100.00 ; similarity 100.00
Chr1	exonerate:protein2genome:local	splice5	2627381	2627382	.	+	.	intron_id 1 ; splice_site "GT"
Chr1	exonerate:protein2genome:local	intron	2627381	2627448	.	+	.	intron_id 1
Chr1	exonerate:protein2genome:local	splice3	2627447	2627448	.	+	.	intron_id 0 ; splice_site "AG"
Chr1	exonerate:protein2genome:local	cds	2627449	2630205	.	+	.
Chr1	exonerate:protein2genome:local	exon	2627449	2630205	.	+	.	insertions 0 ; deletions 0 ; identity 100.00 ; similarity 100.00
Chr1	exonerate:protein2genome:local	splice5	2630206	2630207	.	+	.	intron_id 2 ; splice_site "GT"
Chr1	exonerate:protein2genome:local	intron	2630206	2630281	.	+	.	intron_id 2
Chr1	exonerate:protein2genome:local	splice3	2630280	2630281	.	+	.	intron_id 1 ; splice_site "AG"
Chr1	exonerate:protein2genome:local	cds	2630282	2630376	.	+	.
Chr1	exonerate:protein2genome:local	exon	2630282	2630376	.	+	.	insertions 0 ; deletions 0 ; identity 100.00 ; similarity 100.00
Chr1	exonerate:protein2genome:local	similarity	2627104	2630376	5389	+	.	alignment_id 1 ; Query AFUB_009240-T-p1 ; Align 2627104 1 276 ; Align 2627451 94 2754 ; Align 2630284 1013 93
AFUB_009310-T-p1	exonerate:protein2genome:local	similarity	1	1308	6617	.	.	alignment_id 1 ; Target Chr1 ; Align 1 2643749 26 ; Align 27 2643889 84 ; Align 112 2644200 1197
Chr1	exonerate:protein2genome:local	gene	2643749	2647790	6617	+	.	gene_id 1 ; Name=AFUB_009310-T-p1 ; gene_orientation + ; identity 100.00 ; similarity 100.00
Chr1	exonerate:protein2genome:local	cds	2643749	2643826	.	+	.
Chr1	exonerate:protein2genome:local	exon	2643749	2643826	.	+	.	insertions 0 ; deletions 0 ; identity 100.00 ; similarity 100.00
Chr1	exonerate:protein2genome:local	splice5	2643827	2643828	.	+	.	intron_id 1 ; splice_site "GT"
Chr1	exonerate:protein2genome:local	intron	2643827	2643888	.	+	.	intron_id 1
Chr1	exonerate:protein2genome:local	splice3	2643887	2643888	.	+	.	intron_id 0 ; splice_site "AG"
Chr1	exonerate:protein2genome:local	cds	2643889	2644141	.	+	.
Chr1	exonerate:protein2genome:local	exon	2643889	2644141	.	+	.	insertions 0 ; deletions 0 ; identity 100.00 ; similarity 100.00
Chr1	exonerate:protein2genome:local	splice5	2644142	2644143	.	+	.	intron_id 2 ; splice_site "GT"
Chr1	exonerate:protein2genome:local	intron	2644142	2644197	.	+	.	intron_id 2
Chr1	exonerate:protein2genome:local	splice3	2644196	2644197	.	+	.	intron_id 1 ; splice_site "AG"
Chr1	exonerate:protein2genome:local	cds	2644198	2647790	.	+	.
Chr1	exonerate:protein2genome:local	exon	2644198	2647790	.	+	.	insertions 0 ; deletions 0 ; identity 100.00 ; similarity 100.00
Chr1	exonerate:protein2genome:local	similarity	2643749	2647790	6617	+	.	alignment_id 1 ; Query AFUB_009310-T-p1 ; Align 2643749 1 78 ; Align 2643889 27 252 ; Align 2644200 112 3591
AFUB_008630-T-p1	exonerate:protein2genome:local	similarity	520	747	328	.	.	alignment_id 1 ; Target Chr8 ; Align 520 950391 61 ; Align 581 950196 3 ; Align 584 950184 44 ; Align 629 949992 27 ; Align 657 949911 62 ; Align 719 949722 29
Chr8	exonerate:protein2genome:local	gene	949635	950390	328	-	.	gene_id 1 ; Name=AFUB_008630-T-p1 ; gene_orientation + ; identity 41.59 ; similarity 57.96
Chr8	exonerate:protein2genome:local	cds	950051	950390	.	-	.
Chr8	exonerate:protein2genome:local	exon	950051	950390	.	-	.	insertions 15 ; deletions 0 ; identity 43.52 ; similarity 61.11
Chr8	exonerate:protein2genome:local	splice5	950049	950050	.	-	.	intron_id 1 ; splice_site "GT"
Chr8	exonerate:protein2genome:local	intron	949994	950050	.	-	.	intron_id 1
Chr8	exonerate:protein2genome:local	splice3	949994	949995	.	-	.	intron_id 0 ; splice_site "AG"
Chr8	exonerate:protein2genome:local	cds	949635	949993	.	-	.
Chr8	exonerate:protein2genome:local	exon	949635	949993	.	-	.	insertions 3 ; deletions 1 ; identity 39.83 ; similarity 55.08
Chr8	exonerate:protein2genome:local	similarity	949635	950390	328	-	.	alignment_id 1 ; Query AFUB_008630-T-p1 ; Align 950391 520 183 ; Align 950196 581 9 ; Align 950184 584 132 ; Align 949992 629 81 ; Align 949911 657 186 ; Align 949722 719 87
AFUB_008540-T-p1	exonerate:protein2genome:local	similarity	268	507	281	.	.	alignment_id 1 ; Target Chr8 ; Align 268 1503073 181 ; Align 449 1502527 59
Chr8	exonerate:protein2genome:local	gene	1502350	1503072	281	-	.	gene_id 1 ; Name=AFUB_008540-T-p1 ; gene_orientation . ; identity 28.33 ; similarity 51.67
Chr8	exonerate:protein2genome:local	cds	1502350	1503072	.	-	.
Chr8	exonerate:protein2genome:local	exon	1502350	1503072	.	-	.	insertions 3 ; deletions 0 ; identity 28.33 ; similarity 51.67
Chr8	exonerate:protein2genome:local	similarity	1502350	1503072	281	-	.	alignment_id 1 ; Query AFUB_008540-T-p1 ; Align 1503073 268 543 ; Align 1502527 449 177
AFUB_008540-T-p1	exonerate:protein2genome:local	similarity	265	506	278	.	.	alignment_id 2 ; Target Chr8 ; Align 265 1455912 186 ; Align 451 1455348 56
Chr8	exonerate:protein2genome:local	gene	1455180	1455911	278	-	.	gene_id 2 ; Name=AFUB_008540-T-p1 ; gene_orientation . ; identity 29.34 ; similarity 49.17
Chr8	exonerate:protein2genome:local	cds	1455180	1455911	.	-	.
Chr8	exonerate:protein2genome:local	exon	1455180	1455911	.	-	.	insertions 6 ; deletions 0 ; identity 29.34 ; similarity 49.17
Chr8	exonerate:protein2genome:local	similarity	1455180	1455911	278	-	.	alignment_id 2 ; Query AFUB_008540-T-p1 ; Align 1455912 265 558 ; Align 1455348 451 168
AFUB_008540-T-p1	exonerate:protein2genome:local	similarity	268	504	423	.	.	alignment_id 1 ; Target Chr8 ; Align 268 183506 165 ; Align 433 184004 16 ; Align 450 184052 11 ; Align 462 184157 43
Chr8	exonerate:protein2genome:local	gene	183506	184285	423	+	.	gene_id 1 ; Name=AFUB_008540-T-p1 ; gene_orientation + ; identity 41.28 ; similarity 60.00
Chr8	exonerate:protein2genome:local	cds	183506	184085	.	+	.
Chr8	exonerate:protein2genome:local	exon	183506	184085	.	+	.	insertions 3 ; deletions 1 ; identity 38.54 ; similarity 59.90
Chr8	exonerate:protein2genome:local	splice5	184086	184087	.	+	.	intron_id 1 ; splice_site "GT"
Chr8	exonerate:protein2genome:local	intron	184086	184154	.	+	.	intron_id 1
Chr8	exonerate:protein2genome:local	splice3	184153	184154	.	+	.	intron_id 0 ; splice_site "AG"
Chr8	exonerate:protein2genome:local	cds	184155	184285	.	+	.
Chr8	exonerate:protein2genome:local	exon	184155	184285	.	+	.	insertions 0 ; deletions 0 ; identity 53.49 ; similarity 60.47
Chr8	exonerate:protein2genome:local	similarity	183506	184285	423	+	.	alignment_id 1 ; Query AFUB_008540-T-p1 ; Align 183506 268 495 ; Align 184004 433 48 ; Align 184052 450 33 ; Align 184157 462 129
AFUB_008540-T-p1	exonerate:protein2genome:local	similarity	35	163	255	.	.	alignment_id 2 ; Target Chr8 ; Align 35 182608 90 ; Align 125 182881 39
Chr8	exonerate:protein2genome:local	gene	182608	182997	255	+	.	gene_id 2 ; Name=AFUB_008540-T-p1 ; gene_orientation . ; identity 41.09 ; similarity 63.57
Chr8	exonerate:protein2genome:local	cds	182608	182997	.	+	.
Chr8	exonerate:protein2genome:local	exon	182608	182997	.	+	.	insertions 3 ; deletions 0 ; identity 41.09 ; similarity 63.57
Chr8	exonerate:protein2genome:local	similarity	182608	182997	255	+	.	alignment_id 2 ; Query AFUB_008540-T-p1 ; Align 182608 35 270 ; Align 182881 125 117
AFUB_008260-T-p1	exonerate:protein2genome:local	similarity	46	307	586	.	.	alignment_id 1 ; Target Chr7 ; Align 46 1315449 29 ; Align 75 1315539 69 ; Align 145 1315746 58 ; Align 203 1315981 25 ; Align 228 1316059 21 ; Align 249 1316125 59
Chr7	exonerate:protein2genome:local	gene	1315449	1316301	586	+	.	gene_id 1 ; Name=AFUB_008260-T-p1 ; gene_orientation + ; identity 49.81 ; similarity 69.73
Chr7	exonerate:protein2genome:local	cds	1315449	1315919	.	+	.
Chr7	exonerate:protein2genome:local	exon	1315449	1315919	.	+	.	insertions 3 ; deletions 1 ; identity 54.78 ; similarity 73.25
Chr7	exonerate:protein2genome:local	splice5	1315920	1315921	.	+	.	intron_id 1 ; splice_site "GT"
Chr7	exonerate:protein2genome:local	intron	1315920	1315980	.	+	.	intron_id 1
Chr7	exonerate:protein2genome:local	splice3	1315979	1315980	.	+	.	intron_id 0 ; splice_site "AG"
Chr7	exonerate:protein2genome:local	cds	1315981	1316301	.	+	.
Chr7	exonerate:protein2genome:local	exon	1315981	1316301	.	+	.	insertions 6 ; deletions 0 ; identity 42.86 ; similarity 64.76
Chr7	exonerate:protein2genome:local	similarity	1315449	1316301	586	+	.	alignment_id 1 ; Query AFUB_008260-T-p1 ; Align 1315449 46 87 ; Align 1315539 75 207 ; Align 1315746 145 174 ; Align 1315981 203 75 ; Align 1316059 228 63 ; Align 1316125 249 177
AFUB_008660-T-p1	exonerate:protein2genome:local	similarity	284	488	403	.	.	alignment_id 1 ; Target Chr6 ; Align 284 1331562 100 ; Align 384 1331259 65 ; Align 450 1331064 39
Chr6	exonerate:protein2genome:local	gene	1330947	1331561	403	-	.	gene_id 1 ; Name=AFUB_008660-T-p1 ; gene_orientation . ; identity 41.67 ; similarity 65.20
Chr6	exonerate:protein2genome:local	cds	1330947	1331561	.	-	.
Chr6	exonerate:protein2genome:local	exon	1330947	1331561	.	-	.	insertions 3 ; deletions 1 ; identity 41.67 ; similarity 65.20
Chr6	exonerate:protein2genome:local	similarity	1330947	1331561	403	-	.	alignment_id 1 ; Query AFUB_008660-T-p1 ; Align 1331562 284 300 ; Align 1331259 384 195 ; Align 1331064 450 117
AFUB_008660-T-p1	exonerate:protein2genome:local	similarity	22	166	297	.	.	alignment_id 2 ; Target Chr6 ; Align 22 1332546 43 ; Align 65 1332405 29 ; Align 95 1332318 72
Chr6	exonerate:protein2genome:local	gene	1332102	1332545	297	-	.	gene_id 2 ; Name=AFUB_008660-T-p1 ; gene_orientation . ; identity 47.92 ; similarity 70.14
Chr6	exonerate:protein2genome:local	cds	1332102	1332545	.	-	.
Chr6	exonerate:protein2genome:local	exon	1332102	1332545	.	-	.	insertions 12 ; deletions 1 ; identity 47.92 ; similarity 70.14
Chr6	exonerate:protein2genome:local	similarity	1332102	1332545	297	-	.	alignment_id 2 ; Query AFUB_008660-T-p1 ; Align 1332546 22 129 ; Align 1332405 65 87 ; Align 1332318 95 216
AFUB_008630-T-p1	exonerate:protein2genome:local	similarity	214	438	400	.	.	alignment_id 1 ; Target Chr6 ; Align 214 1831172 71 ; Align 286 1831438 79 ; Align 366 1831675 73
Chr6	exonerate:protein2genome:local	gene	1831172	1831893	400	+	.	gene_id 1 ; Name=AFUB_008630-T-p1 ; gene_orientation + ; identity 39.91 ; similarity 63.68
Chr6	exonerate:protein2genome:local	cds	1831172	1831385	.	+	.
Chr6	exonerate:protein2genome:local	exon	1831172	1831385	.	+	.	insertions 0 ; deletions 0 ; identity 42.25 ; similarity 69.01
Chr6	exonerate:protein2genome:local	splice5	1831386	1831387	.	+	.	intron_id 1 ; splice_site "GT"
Chr6	exonerate:protein2genome:local	intron	1831386	1831435	.	+	.	intron_id 1
Chr6	exonerate:protein2genome:local	splice3	1831434	1831435	.	+	.	intron_id 0 ; splice_site "AG"
Chr6	exonerate:protein2genome:local	cds	1831436	1831893	.	+	.
Chr6	exonerate:protein2genome:local	exon	1831436	1831893	.	+	.	insertions 0 ; deletions 1 ; identity 38.82 ; similarity 61.18
Chr6	exonerate:protein2genome:local	similarity	1831172	1831893	400	+	.	alignment_id 1 ; Query AFUB_008630-T-p1 ; Align 1831172 214 213 ; Align 1831438 286 237 ; Align 1831675 366 219
AFUB_008630-T-p1	exonerate:protein2genome:local	similarity	522	739	381	.	.	alignment_id 2 ; Target Chr6 ; Align 522 1831184 67 ; Align 590 1831438 66 ; Align 656 1831639 6 ; Align 662 1831660 78
Chr6	exonerate:protein2genome:local	gene	1831184	1831893	381	+	.	gene_id 2 ; Name=AFUB_008630-T-p1 ; gene_orientation + ; identity 41.94 ; similarity 60.83
Chr6	exonerate:protein2genome:local	cds	1831184	1831385	.	+	.
Chr6	exonerate:protein2genome:local	exon	1831184	1831385	.	+	.	insertions 0 ; deletions 0 ; identity 50.75 ; similarity 64.18
Chr6	exonerate:protein2genome:local	splice5	1831386	1831387	.	+	.	intron_id 1 ; splice_site "GT"
Chr6	exonerate:protein2genome:local	intron	1831386	1831435	.	+	.	intron_id 1
Chr6	exonerate:protein2genome:local	splice3	1831434	1831435	.	+	.	intron_id 0 ; splice_site "AG"
Chr6	exonerate:protein2genome:local	cds	1831436	1831893	.	+	.
Chr6	exonerate:protein2genome:local	exon	1831436	1831893	.	+	.	insertions 6 ; deletions 0 ; identity 38.00 ; similarity 59.33
Chr6	exonerate:protein2genome:local	similarity	1831184	1831893	381	+	.	alignment_id 2 ; Query AFUB_008630-T-p1 ; Align 1831184 522 201 ; Align 1831438 590 198 ; Align 1831639 656 18 ; Align 1831660 662 234
AFUB_008630-T-p1	exonerate:protein2genome:local	similarity	221	425	257	.	.	alignment_id 3 ; Target Chr6 ; Align 221 3543490 26 ; Align 248 3543568 84 ; Align 332 3543823 21 ; Align 354 3543922 26 ; Align 382 3544000 21 ; Align 403 3544066 23
Chr6	exonerate:protein2genome:local	gene	3543490	3544134	257	+	.	gene_id 3 ; Name=AFUB_008630-T-p1 ; gene_orientation + ; identity 41.79 ; similarity 57.71
Chr6	exonerate:protein2genome:local	cds	3543490	3543887	.	+	.
Chr6	exonerate:protein2genome:local	exon	3543490	3543887	.	+	.	insertions 3 ; deletions 1 ; identity 42.75 ; similarity 58.78
Chr6	exonerate:protein2genome:local	splice5	3543888	3543889	.	+	.	intron_id 1 ; splice_site "AG"
Chr6	exonerate:protein2genome:local	intron	3543888	3543920	.	+	.	intron_id 1
Chr6	exonerate:protein2genome:local	splice3	3543919	3543920	.	+	.	intron_id 0 ; splice_site "AG"
Chr6	exonerate:protein2genome:local	cds	3543921	3544134	.	+	.
Chr6	exonerate:protein2genome:local	exon	3543921	3544134	.	+	.	insertions 3 ; deletions 2 ; identity 40.00 ; similarity 55.71
Chr6	exonerate:protein2genome:local	similarity	3543490	3544134	257	+	.	alignment_id 3 ; Query AFUB_008630-T-p1 ; Align 3543490 221 78 ; Align 3543568 248 252 ; Align 3543823 332 63 ; Align 3543922 354 78 ; Align 3544000 382 63 ; Align 3544066 403 69
AFUB_008260-T-p1	exonerate:protein2genome:local	similarity	46	315	516	.	.	alignment_id 1 ; Target Chr5 ; Align 46 769371 22 ; Align 68 769302 30 ; Align 99 769147 47 ; Align 147 769006 56 ; Align 203 768775 52 ; Align 255 768616 61
Chr5	exonerate:protein2genome:local	gene	768433	769370	516	-	.	gene_id 1 ; Name=AFUB_008260-T-p1 ; gene_orientation + ; identity 42.91 ; similarity 64.55
Chr5	exonerate:protein2genome:local	cds	769211	769370	.	-	.
Chr5	exonerate:protein2genome:local	exon	769211	769370	.	-	.	insertions 3 ; deletions 0 ; identity 28.85 ; similarity 57.69
Chr5	exonerate:protein2genome:local	splice5	769209	769210	.	-	.	intron_id 1 ; splice_site "GT"
Chr5	exonerate:protein2genome:local	intron	769149	769210	.	-	.	intron_id 1
Chr5	exonerate:protein2genome:local	splice3	769149	769150	.	-	.	intron_id 0 ; splice_site "AG"
Chr5	exonerate:protein2genome:local	cds	768838	769148	.	-	.
Chr5	exonerate:protein2genome:local	exon	768838	769148	.	-	.	insertions 0 ; deletions 1 ; identity 50.96 ; similarity 75.00
Chr5	exonerate:protein2genome:local	splice5	768836	768837	.	-	.	intron_id 2 ; splice_site "GT"
Chr5	exonerate:protein2genome:local	intron	768775	768837	.	-	.	intron_id 2
Chr5	exonerate:protein2genome:local	splice3	768775	768776	.	-	.	intron_id 1 ; splice_site "AG"
Chr5	exonerate:protein2genome:local	cds	768433	768774	.	-	.
Chr5	exonerate:protein2genome:local	exon	768433	768774	.	-	.	insertions 3 ; deletions 0 ; identity 41.59 ; similarity 58.41
Chr5	exonerate:protein2genome:local	similarity	768433	769370	516	-	.	alignment_id 1 ; Query AFUB_008260-T-p1 ; Align 769371 46 66 ; Align 769302 68 90 ; Align 769147 99 141 ; Align 769006 147 168 ; Align 768775 203 156 ; Align 768616 255 183
AFUB_008540-T-p1	exonerate:protein2genome:local	similarity	35	479	439	.	.	alignment_id 1 ; Target Chr5 ; Align 35 718139 88 ; Align 123 717872 44 ; Align 168 717663 25 ; Align 194 717588 31 ; Align 226 717495 16 ; Align 242 717444 208 ; Align 451 716820 29
Chr5	exonerate:protein2genome:local	gene	716733	718138	439	-	.	gene_id 1 ; Name=AFUB_008540-T-p1 ; gene_orientation + ; identity 29.02 ; similarity 48.75
Chr5	exonerate:protein2genome:local	cds	717738	718138	.	-	.
Chr5	exonerate:protein2genome:local	exon	717738	718138	.	-	.	insertions 3 ; deletions 0 ; identity 28.79 ; similarity 47.73
Chr5	exonerate:protein2genome:local	splice5	717736	717737	.	-	.	intron_id 1 ; splice_site "GT"
Chr5	exonerate:protein2genome:local	intron	717664	717737	.	-	.	intron_id 1
Chr5	exonerate:protein2genome:local	splice3	717664	717665	.	-	.	intron_id 0 ; splice_site "AG"
Chr5	exonerate:protein2genome:local	cds	716733	717663	.	-	.
Chr5	exonerate:protein2genome:local	exon	716733	717663	.	-	.	insertions 3 ; deletions 3 ; identity 29.13 ; similarity 49.19
Chr5	exonerate:protein2genome:local	similarity	716733	718138	439	-	.	alignment_id 1 ; Query AFUB_008540-T-p1 ; Align 718139 35 264 ; Align 717872 123 132 ; Align 717663 168 75 ; Align 717588 194 93 ; Align 717495 226 48 ; Align 717444 242 624 ; Align 716820 451 87
AFUB_008540-T-p1	exonerate:protein2genome:local	similarity	266	425	255	.	.	alignment_id 2 ; Target Chr5 ; Align 266 3714880 112 ; Align 378 3714484 48
Chr5	exonerate:protein2genome:local	gene	3714340	3714879	255	-	.	gene_id 2 ; Name=AFUB_008540-T-p1 ; gene_orientation + ; identity 37.50 ; similarity 55.62
Chr5	exonerate:protein2genome:local	cds	3714544	3714879	.	-	.
Chr5	exonerate:protein2genome:local	exon	3714544	3714879	.	-	.	insertions 0 ; deletions 0 ; identity 35.40 ; similarity 53.10
Chr5	exonerate:protein2genome:local	splice5	3714542	3714543	.	-	.	intron_id 1 ; splice_site "GT"
Chr5	exonerate:protein2genome:local	intron	3714484	3714543	.	-	.	intron_id 1
Chr5	exonerate:protein2genome:local	splice3	3714484	3714485	.	-	.	intron_id 0 ; splice_site "AG"
Chr5	exonerate:protein2genome:local	cds	3714340	3714483	.	-	.
Chr5	exonerate:protein2genome:local	exon	3714340	3714483	.	-	.	insertions 0 ; deletions 0 ; identity 43.75 ; similarity 62.50
Chr5	exonerate:protein2genome:local	similarity	3714340	3714879	255	-	.	alignment_id 2 ; Query AFUB_008540-T-p1 ; Align 3714880 266 336 ; Align 3714484 378 144
AFUB_008160-T-p1	exonerate:protein2genome:local	similarity	16	302	564	.	.	alignment_id 1 ; Target Chr5 ; Align 16 368572 28 ; Align 44 368485 47 ; Align 91 368271 126 ; Align 217 367890 31 ; Align 250 367797 53
Chr5	exonerate:protein2genome:local	gene	367638	368571	564	-	.	gene_id 1 ; Name=AFUB_008160-T-p1 ; gene_orientation + ; identity 45.61 ; similarity 64.21
Chr5	exonerate:protein2genome:local	cds	368344	368571	.	-	.
Chr5	exonerate:protein2genome:local	exon	368344	368571	.	-	.	insertions 3 ; deletions 0 ; identity 31.58 ; similarity 52.63
Chr5	exonerate:protein2genome:local	splice5	368342	368343	.	-	.	intron_id 1 ; splice_site "GT"
Chr5	exonerate:protein2genome:local	intron	368271	368343	.	-	.	intron_id 1
Chr5	exonerate:protein2genome:local	splice3	368271	368272	.	-	.	intron_id 0 ; splice_site "AG"
Chr5	exonerate:protein2genome:local	cds	367638	368270	.	-	.
Chr5	exonerate:protein2genome:local	exon	367638	368270	.	-	.	insertions 3 ; deletions 2 ; identity 50.48 ; similarity 68.10
Chr5	exonerate:protein2genome:local	similarity	367638	368571	564	-	.	alignment_id 1 ; Query AFUB_008160-T-p1 ; Align 368572 16 84 ; Align 368485 44 141 ; Align 368271 91 378 ; Align 367890 217 93 ; Align 367797 250 159
AFUB_008260-T-p1	exonerate:protein2genome:local	similarity	91	316	442	.	.	alignment_id 1 ; Target Chr5 ; Align 91 2076001 26 ; Align 118 2076133 98 ; Align 216 2076433 101
Chr5	exonerate:protein2genome:local	gene	2076001	2076735	442	+	.	gene_id 1 ; Name=AFUB_008260-T-p1 ; gene_orientation + ; identity 40.89 ; similarity 65.78
Chr5	exonerate:protein2genome:local	cds	2076001	2076080	.	+	.
Chr5	exonerate:protein2genome:local	exon	2076001	2076080	.	+	.	insertions 0 ; deletions 0 ; identity 50.00 ; similarity 80.77
Chr5	exonerate:protein2genome:local	splice5	2076081	2076082	.	+	.	intron_id 1 ; splice_site "GC"
Chr5	exonerate:protein2genome:local	intron	2076081	2076131	.	+	.	intron_id 1
Chr5	exonerate:protein2genome:local	splice3	2076130	2076131	.	+	.	intron_id 0 ; splice_site "AG"
Chr5	exonerate:protein2genome:local	cds	2076132	2076735	.	+	.
Chr5	exonerate:protein2genome:local	exon	2076132	2076735	.	+	.	insertions 6 ; deletions 0 ; identity 39.70 ; similarity 63.82
Chr5	exonerate:protein2genome:local	similarity	2076001	2076735	442	+	.	alignment_id 1 ; Query AFUB_008260-T-p1 ; Align 2076001 91 78 ; Align 2076133 118 294 ; Align 2076433 216 303
AFUB_008630-T-p1	exonerate:protein2genome:local	similarity	519	694	336	.	.	alignment_id 1 ; Target Chr5 ; Align 519 1655506 138 ; Align 657 1655926 38
Chr5	exonerate:protein2genome:local	gene	1655506	1656039	336	+	.	gene_id 1 ; Name=AFUB_008630-T-p1 ; gene_orientation . ; identity 40.91 ; similarity 61.93
Chr5	exonerate:protein2genome:local	cds	1655506	1656039	.	+	.
Chr5	exonerate:protein2genome:local	exon	1655506	1656039	.	+	.	insertions 6 ; deletions 0 ; identity 40.91 ; similarity 61.93
Chr5	exonerate:protein2genome:local	similarity	1655506	1656039	336	+	.	alignment_id 1 ; Query AFUB_008630-T-p1 ; Align 1655506 519 414 ; Align 1655926 657 114
AFUB_008630-T-p1	exonerate:protein2genome:local	similarity	218	444	325	.	.	alignment_id 2 ; Target Chr5 ; Align 218 1655515 135 ; Align 354 1655920 40 ; Align 395 1656096 50
Chr5	exonerate:protein2genome:local	gene	1655515	1656245	325	+	.	gene_id 2 ; Name=AFUB_008630-T-p1 ; gene_orientation + ; identity 34.67 ; similarity 56.00
Chr5	exonerate:protein2genome:local	cds	1655515	1656040	.	+	.
Chr5	exonerate:protein2genome:local	exon	1655515	1656040	.	+	.	insertions 0 ; deletions 1 ; identity 36.00 ; similarity 57.71
Chr5	exonerate:protein2genome:local	splice5	1656041	1656042	.	+	.	intron_id 1 ; splice_site "GT"
Chr5	exonerate:protein2genome:local	intron	1656041	1656093	.	+	.	intron_id 1
Chr5	exonerate:protein2genome:local	splice3	1656092	1656093	.	+	.	intron_id 0 ; splice_site "AG"
Chr5	exonerate:protein2genome:local	cds	1656094	1656245	.	+	.
Chr5	exonerate:protein2genome:local	exon	1656094	1656245	.	+	.	insertions 0 ; deletions 0 ; identity 30.00 ; similarity 50.00
Chr5	exonerate:protein2genome:local	similarity	1655515	1656245	325	+	.	alignment_id 2 ; Query AFUB_008630-T-p1 ; Align 1655515 218 405 ; Align 1655920 354 120 ; Align 1656096 395 150
AFUB_008660-T-p1	exonerate:protein2genome:local	similarity	208	569	815	.	.	alignment_id 1 ; Target Chr5 ; Align 208 2677586 176 ; Align 384 2678117 65 ; Align 450 2678312 40 ; Align 491 2678432 37 ; Align 529 2678543 41
Chr5	exonerate:protein2genome:local	gene	2677586	2678665	815	+	.	gene_id 1 ; Name=AFUB_008660-T-p1 ; gene_orientation . ; identity 46.24 ; similarity 67.97
Chr5	exonerate:protein2genome:local	cds	2677586	2678665	.	+	.
Chr5	exonerate:protein2genome:local	exon	2677586	2678665	.	+	.	insertions 3 ; deletions 3 ; identity 46.24 ; similarity 67.97
Chr5	exonerate:protein2genome:local	similarity	2677586	2678665	815	+	.	alignment_id 1 ; Query AFUB_008660-T-p1 ; Align 2677586 208 528 ; Align 2678117 384 195 ; Align 2678312 450 120 ; Align 2678432 491 111 ; Align 2678543 529 123
AFUB_008660-T-p1	exonerate:protein2genome:local	similarity	208	564	736	.	.	alignment_id 2 ; Target Chr5 ; Align 208 2900796 73 ; Align 281 2901021 26 ; Align 308 2901123 76 ; Align 384 2901354 64 ; Align 449 2901546 41 ; Align 491 2901669 44 ; Align 535 2901804 2 ; Align 537 2901813 28
Chr5	exonerate:protein2genome:local	gene	2900796	2901896	736	+	.	gene_id 2 ; Name=AFUB_008660-T-p1 ; gene_orientation + ; identity 50.00 ; similarity 67.23
Chr5	exonerate:protein2genome:local	cds	2900796	2901100	.	+	.
Chr5	exonerate:protein2genome:local	exon	2900796	2901100	.	+	.	insertions 6 ; deletions 0 ; identity 43.43 ; similarity 59.60
Chr5	exonerate:protein2genome:local	splice5	2901101	2901102	.	+	.	intron_id 1 ; splice_site "GC"
Chr5	exonerate:protein2genome:local	intron	2901101	2901121	.	+	.	intron_id 1
Chr5	exonerate:protein2genome:local	splice3	2901120	2901121	.	+	.	intron_id 0 ; splice_site "CG"
Chr5	exonerate:protein2genome:local	cds	2901122	2901896	.	+	.
Chr5	exonerate:protein2genome:local	exon	2901122	2901896	.	+	.	insertions 9 ; deletions 2 ; identity 52.55 ; similarity 70.20
Chr5	exonerate:protein2genome:local	similarity	2900796	2901896	736	+	.	alignment_id 2 ; Query AFUB_008660-T-p1 ; Align 2900796 208 219 ; Align 2901021 281 78 ; Align 2901123 308 228 ; Align 2901354 384 192 ; Align 2901546 449 123 ; Align 2901669 491 132 ; Align 2901804 535 6 ; Align 2901813 537 84
AFUB_008660-T-p1	exonerate:protein2genome:local	similarity	22	187	509	.	.	alignment_id 3 ; Target Chr5 ; Align 22 2677079 47 ; Align 70 2677220 118
Chr5	exonerate:protein2genome:local	gene	2677079	2677573	509	+	.	gene_id 3 ; Name=AFUB_008660-T-p1 ; gene_orientation . ; identity 62.42 ; similarity 79.39
Chr5	exonerate:protein2genome:local	cds	2677079	2677573	.	+	.
Chr5	exonerate:protein2genome:local	exon	2677079	2677573	.	+	.	insertions 0 ; deletions 1 ; identity 62.42 ; similarity 79.39
Chr5	exonerate:protein2genome:local	similarity	2677079	2677573	509	+	.	alignment_id 3 ; Query AFUB_008660-T-p1 ; Align 2677079 22 141 ; Align 2677220 70 354
AFUB_008660-T-p1	exonerate:protein2genome:local	similarity	28	187	436	.	.	alignment_id 4 ; Target Chr5 ; Align 28 2900301 31 ; Align 59 2900397 129
Chr5	exonerate:protein2genome:local	gene	2900301	2900783	436	+	.	gene_id 4 ; Name=AFUB_008660-T-p1 ; gene_orientation . ; identity 55.62 ; similarity 76.88
Chr5	exonerate:protein2genome:local	cds	2900301	2900783	.	+	.
Chr5	exonerate:protein2genome:local	exon	2900301	2900783	.	+	.	insertions 3 ; deletions 0 ; identity 55.62 ; similarity 76.88
Chr5	exonerate:protein2genome:local	similarity	2900301	2900783	436	+	.	alignment_id 4 ; Query AFUB_008660-T-p1 ; Align 2900301 28 93 ; Align 2900397 59 387
AFUB_008630-T-p1	exonerate:protein2genome:local	similarity	544	761	459	.	.	alignment_id 1 ; Target Chr4 ; Align 544 1126156 92 ; Align 638 1125880 18 ; Align 657 1125826 105
Chr4	exonerate:protein2genome:local	gene	1125511	1126155	459	-	.	gene_id 1 ; Name=AFUB_008630-T-p1 ; gene_orientation . ; identity 45.12 ; similarity 66.98
Chr4	exonerate:protein2genome:local	cds	1125511	1126155	.	-	.
Chr4	exonerate:protein2genome:local	exon	1125511	1126155	.	-	.	insertions 0 ; deletions 3 ; identity 45.12 ; similarity 66.98
Chr4	exonerate:protein2genome:local	similarity	1125511	1126155	459	-	.	alignment_id 1 ; Query AFUB_008630-T-p1 ; Align 1126156 544 276 ; Align 1125880 638 54 ; Align 1125826 657 315
AFUB_008630-T-p1	exonerate:protein2genome:local	similarity	518	685	368	.	.	alignment_id 2 ; Target Chr4 ; Align 518 1084326 139 ; Align 657 1083903 29
Chr4	exonerate:protein2genome:local	gene	1083816	1084325	368	-	.	gene_id 2 ; Name=AFUB_008630-T-p1 ; gene_orientation . ; identity 47.02 ; similarity 65.48
Chr4	exonerate:protein2genome:local	cds	1083816	1084325	.	-	.
Chr4	exonerate:protein2genome:local	exon	1083816	1084325	.	-	.	insertions 6 ; deletions 0 ; identity 47.02 ; similarity 65.48
Chr4	exonerate:protein2genome:local	similarity	1083816	1084325	368	-	.	alignment_id 2 ; Query AFUB_008630-T-p1 ; Align 1084326 518 417 ; Align 1083903 657 87
AFUB_008630-T-p1	exonerate:protein2genome:local	similarity	222	393	272	.	.	alignment_id 3 ; Target Chr4 ; Align 222 1084302 131 ; Align 354 1083909 40
Chr4	exonerate:protein2genome:local	gene	1083789	1084301	272	-	.	gene_id 3 ; Name=AFUB_008630-T-p1 ; gene_orientation . ; identity 36.84 ; similarity 56.14
Chr4	exonerate:protein2genome:local	cds	1083789	1084301	.	-	.
Chr4	exonerate:protein2genome:local	exon	1083789	1084301	.	-	.	insertions 0 ; deletions 1 ; identity 36.84 ; similarity 56.14
Chr4	exonerate:protein2genome:local	similarity	1083789	1084301	272	-	.	alignment_id 3 ; Query AFUB_008630-T-p1 ; Align 1084302 222 393 ; Align 1083909 354 120
AFUB_008530-T-p1	exonerate:protein2genome:local	similarity	49	240	308	.	.	alignment_id 1 ; Target Chr4 ; Align 49 1937993 105 ; Align 156 1937678 85
Chr4	exonerate:protein2genome:local	gene	1937423	1937992	308	-	.	gene_id 1 ; Name=AFUB_008530-T-p1 ; gene_orientation . ; identity 39.47 ; similarity 58.42
Chr4	exonerate:protein2genome:local	cds	1937423	1937992	.	-	.
Chr4	exonerate:protein2genome:local	exon	1937423	1937992	.	-	.	insertions 0 ; deletions 2 ; identity 39.47 ; similarity 58.42
Chr4	exonerate:protein2genome:local	similarity	1937423	1937992	308	-	.	alignment_id 1 ; Query AFUB_008530-T-p1 ; Align 1937993 49 315 ; Align 1937678 156 255
AFUB_008550-T-p1	exonerate:protein2genome:local	similarity	142	304	458	.	.	alignment_id 1 ; Target Chr4 ; Align 142 3165300 34 ; Align 176 3165405 34 ; Align 210 3165510 95
Chr4	exonerate:protein2genome:local	gene	3165300	3165794	458	+	.	gene_id 1 ; Name=AFUB_008550-T-p1 ; gene_orientation . ; identity 53.37 ; similarity 66.87
Chr4	exonerate:protein2genome:local	cds	3165300	3165794	.	+	.
Chr4	exonerate:protein2genome:local	exon	3165300	3165794	.	+	.	insertions 6 ; deletions 0 ; identity 53.37 ; similarity 66.87
Chr4	exonerate:protein2genome:local	similarity	3165300	3165794	458	+	.	alignment_id 1 ; Query AFUB_008550-T-p1 ; Align 3165300 142 102 ; Align 3165405 176 102 ; Align 3165510 210 285
AFUB_008550-T-p1	exonerate:protein2genome:local	similarity	341	577	454	.	.	alignment_id 2 ; Target Chr4 ; Align 341 3165807 46 ; Align 387 3166005 21 ; Align 410 3166068 30 ; Align 440 3166184 67 ; Align 508 3166444 70
Chr4	exonerate:protein2genome:local	gene	3165807	3166653	454	+	.	gene_id 2 ; Name=AFUB_008550-T-p1 ; gene_orientation + ; identity 44.44 ; similarity 64.96
Chr4	exonerate:protein2genome:local	cds	3165807	3165944	.	+	.
Chr4	exonerate:protein2genome:local	exon	3165807	3165944	.	+	.	insertions 0 ; deletions 0 ; identity 44.68 ; similarity 74.47
Chr4	exonerate:protein2genome:local	splice5	3165945	3165946	.	+	.	intron_id 1 ; splice_site "GT"
Chr4	exonerate:protein2genome:local	intron	3165945	3166004	.	+	.	intron_id 1
Chr4	exonerate:protein2genome:local	splice3	3166003	3166004	.	+	.	intron_id 0 ; splice_site "AG"
Chr4	exonerate:protein2genome:local	cds	3166005	3166157	.	+	.
Chr4	exonerate:protein2genome:local	exon	3166005	3166157	.	+	.	insertions 0 ; deletions 2 ; identity 36.54 ; similarity 53.85
Chr4	exonerate:protein2genome:local	splice5	3166158	3166159	.	+	.	intron_id 2 ; splice_site "AT"
Chr4	exonerate:protein2genome:local	intron	3166158	3166183	.	+	.	intron_id 2
Chr4	exonerate:protein2genome:local	splice3	3166182	3166183	.	+	.	intron_id 1 ; splice_site "AG"
Chr4	exonerate:protein2genome:local	cds	3166184	3166386	.	+	.
Chr4	exonerate:protein2genome:local	exon	3166184	3166386	.	+	.	insertions 0 ; deletions 0 ; identity 35.82 ; similarity 50.75
Chr4	exonerate:protein2genome:local	splice5	3166387	3166388	.	+	.	intron_id 3 ; splice_site "GT"
Chr4	exonerate:protein2genome:local	intron	3166387	3166442	.	+	.	intron_id 3
Chr4	exonerate:protein2genome:local	splice3	3166441	3166442	.	+	.	intron_id 2 ; splice_site "AG"
Chr4	exonerate:protein2genome:local	cds	3166443	3166653	.	+	.
Chr4	exonerate:protein2genome:local	exon	3166443	3166653	.	+	.	insertions 0 ; deletions 0 ; identity 57.14 ; similarity 78.57
Chr4	exonerate:protein2genome:local	similarity	3165807	3166653	454	+	.	alignment_id 2 ; Query AFUB_008550-T-p1 ; Align 3165807 341 138 ; Align 3166005 387 63 ; Align 3166068 410 90 ; Align 3166184 440 201 ; Align 3166444 508 210
AFUB_008630-T-p1	exonerate:protein2genome:local	similarity	523	747	398	.	.	alignment_id 1 ; Target Chr4 ; Align 523 2804064 15 ; Align 539 2804109 117 ; Align 657 2804460 91
Chr4	exonerate:protein2genome:local	gene	2804064	2804732	398	+	.	gene_id 1 ; Name=AFUB_008630-T-p1 ; gene_orientation . ; identity 40.81 ; similarity 62.33
Chr4	exonerate:protein2genome:local	cds	2804064	2804732	.	+	.
Chr4	exonerate:protein2genome:local	exon	2804064	2804732	.	+	.	insertions 0 ; deletions 2 ; identity 40.81 ; similarity 62.33
Chr4	exonerate:protein2genome:local	similarity	2804064	2804732	398	+	.	alignment_id 1 ; Query AFUB_008630-T-p1 ; Align 2804064 523 45 ; Align 2804109 539 351 ; Align 2804460 657 273
AFUB_008630-T-p1	exonerate:protein2genome:local	similarity	217	438	347	.	.	alignment_id 2 ; Target Chr4 ; Align 217 2804058 22 ; Align 240 2804124 110 ; Align 352 2804454 7 ; Align 361 2804475 78
Chr4	exonerate:protein2genome:local	gene	2804058	2804708	347	+	.	gene_id 2 ; Name=AFUB_008630-T-p1 ; gene_orientation . ; identity 41.47 ; similarity 59.91
Chr4	exonerate:protein2genome:local	cds	2804058	2804708	.	+	.
Chr4	exonerate:protein2genome:local	exon	2804058	2804708	.	+	.	insertions 0 ; deletions 5 ; identity 41.47 ; similarity 59.91
Chr4	exonerate:protein2genome:local	similarity	2804058	2804708	347	+	.	alignment_id 2 ; Query AFUB_008630-T-p1 ; Align 2804058 217 66 ; Align 2804124 240 330 ; Align 2804454 352 21 ; Align 2804475 361 234
AFUB_008630-T-p1	exonerate:protein2genome:local	similarity	179	452	329	.	.	alignment_id 3 ; Target Chr4 ; Align 179 896994 68 ; Align 247 897204 114 ; Align 361 897552 19 ; Align 382 897609 29 ; Align 411 897699 42
Chr4	exonerate:protein2genome:local	gene	896994	897824	329	+	.	gene_id 3 ; Name=AFUB_008630-T-p1 ; gene_orientation . ; identity 33.09 ; similarity 52.94
Chr4	exonerate:protein2genome:local	cds	896994	897824	.	+	.
Chr4	exonerate:protein2genome:local	exon	896994	897824	.	+	.	insertions 15 ; deletions 2 ; identity 33.09 ; similarity 52.94
Chr4	exonerate:protein2genome:local	similarity	896994	897824	329	+	.	alignment_id 3 ; Query AFUB_008630-T-p1 ; Align 896994 179 204 ; Align 897204 247 342 ; Align 897552 361 57 ; Align 897609 382 87 ; Align 897699 411 126
AFUB_008630-T-p1	exonerate:protein2genome:local	similarity	521	745	288	.	.	alignment_id 4 ; Target Chr4 ; Align 521 897108 34 ; Align 555 897216 105 ; Align 660 897546 21 ; Align 683 897609 30 ; Align 713 897702 33
Chr4	exonerate:protein2genome:local	gene	897108	897800	288	+	.	gene_id 4 ; Name=AFUB_008630-T-p1 ; gene_orientation . ; identity 39.46 ; similarity 58.74
Chr4	exonerate:protein2genome:local	cds	897108	897800	.	+	.
Chr4	exonerate:protein2genome:local	exon	897108	897800	.	+	.	insertions 24 ; deletions 2 ; identity 39.46 ; similarity 58.74
Chr4	exonerate:protein2genome:local	similarity	897108	897800	288	+	.	alignment_id 4 ; Query AFUB_008630-T-p1 ; Align 897108 521 102 ; Align 897216 555 315 ; Align 897546 660 63 ; Align 897609 683 90 ; Align 897702 713 99
AFUB_008540-T-p1	exonerate:protein2genome:local	similarity	68	506	434	.	.	alignment_id 1 ; Target Chr4 ; Align 68 2065078 204 ; Align 273 2065750 43 ; Align 316 2065882 191
Chr4	exonerate:protein2genome:local	gene	2065078	2066454	434	+	.	gene_id 1 ; Name=AFUB_008540-T-p1 ; gene_orientation + ; identity 25.57 ; similarity 48.63
Chr4	exonerate:protein2genome:local	cds	2065078	2065690	.	+	.
Chr4	exonerate:protein2genome:local	exon	2065078	2065690	.	+	.	insertions 0 ; deletions 0 ; identity 23.04 ; similarity 48.04
Chr4	exonerate:protein2genome:local	splice5	2065691	2065692	.	+	.	intron_id 1 ; splice_site "GT"
Chr4	exonerate:protein2genome:local	intron	2065691	2065747	.	+	.	intron_id 1
Chr4	exonerate:protein2genome:local	splice3	2065746	2065747	.	+	.	intron_id 0 ; splice_site "AG"
Chr4	exonerate:protein2genome:local	cds	2065748	2066454	.	+	.
Chr4	exonerate:protein2genome:local	exon	2065748	2066454	.	+	.	insertions 3 ; deletions 0 ; identity 27.78 ; similarity 49.15
Chr4	exonerate:protein2genome:local	similarity	2065078	2066454	434	+	.	alignment_id 1 ; Query AFUB_008540-T-p1 ; Align 2065078 68 612 ; Align 2065750 273 129 ; Align 2065882 316 573
AFUB_008540-T-p1	exonerate:protein2genome:local	similarity	212	501	281	.	.	alignment_id 2 ; Target Chr4 ; Align 212 769873 118 ; Align 330 770228 5 ; Align 336 770243 114 ; Align 451 770585 51
Chr4	exonerate:protein2genome:local	gene	769873	770737	281	+	.	gene_id 2 ; Name=AFUB_008540-T-p1 ; gene_orientation . ; identity 30.90 ; similarity 46.88
Chr4	exonerate:protein2genome:local	cds	769873	770737	.	+	.
Chr4	exonerate:protein2genome:local	exon	769873	770737	.	+	.	insertions 0 ; deletions 2 ; identity 30.90 ; similarity 46.88 ; frameshifts 1
Chr4	exonerate:protein2genome:local	similarity	769873	770737	281	+	.	alignment_id 2 ; Query AFUB_008540-T-p1 ; Align 769873 212 354 ; Align 770228 330 15 ; Align 770243 336 342 ; Align 770585 451 153
AFUB_008540-T-p1	exonerate:protein2genome:local	similarity	267	506	256	.	.	alignment_id 3 ; Target Chr4 ; Align 267 2374946 111 ; Align 378 2375330 52 ; Align 430 2375489 77
Chr4	exonerate:protein2genome:local	gene	2374946	2375719	256	+	.	gene_id 3 ; Name=AFUB_008540-T-p1 ; gene_orientation + ; identity 29.17 ; similarity 49.58
Chr4	exonerate:protein2genome:local	cds	2374946	2375278	.	+	.
Chr4	exonerate:protein2genome:local	exon	2374946	2375278	.	+	.	insertions 0 ; deletions 0 ; identity 29.46 ; similarity 50.00
Chr4	exonerate:protein2genome:local	splice5	2375279	2375280	.	+	.	intron_id 1 ; splice_site "GT"
Chr4	exonerate:protein2genome:local	intron	2375279	2375329	.	+	.	intron_id 1
Chr4	exonerate:protein2genome:local	splice3	2375328	2375329	.	+	.	intron_id 0 ; splice_site "AG"
Chr4	exonerate:protein2genome:local	cds	2375330	2375719	.	+	.
Chr4	exonerate:protein2genome:local	exon	2375330	2375719	.	+	.	insertions 3 ; deletions 0 ; identity 29.46 ; similarity 49.61
Chr4	exonerate:protein2genome:local	similarity	2374946	2375719	256	+	.	alignment_id 3 ; Query AFUB_008540-T-p1 ; Align 2374946 267 333 ; Align 2375330 378 156 ; Align 2375489 430 231
AFUB_008630-T-p1	exonerate:protein2genome:local	similarity	514	747	447	.	.	alignment_id 1 ; Target Chr3 ; Align 514 2256370 39 ; Align 554 2256253 89 ; Align 643 2255980 18 ; Align 661 2255917 38 ; Align 699 2255800 27 ; Align 726 2255716 22
Chr3	exonerate:protein2genome:local	gene	2255650	2256369	447	-	.	gene_id 1 ; Name=AFUB_008630-T-p1 ; gene_orientation . ; identity 45.49 ; similarity 66.09
Chr3	exonerate:protein2genome:local	cds	2255650	2256369	.	-	.
Chr3	exonerate:protein2genome:local	exon	2255650	2256369	.	-	.	insertions 21 ; deletions 1 ; identity 45.49 ; similarity 66.09
Chr3	exonerate:protein2genome:local	similarity	2255650	2256369	447	-	.	alignment_id 1 ; Query AFUB_008630-T-p1 ; Align 2256370 514 117 ; Align 2256253 554 267 ; Align 2255980 643 54 ; Align 2255917 661 114 ; Align 2255800 699 81 ; Align 2255716 726 66
AFUB_008630-T-p1	exonerate:protein2genome:local	similarity	504	758	432	.	.	alignment_id 2 ; Target Chr3 ; Align 504 2188604 153 ; Align 657 2188139 97 ; Align 754 2187845 5
Chr3	exonerate:protein2genome:local	gene	2187830	2188603	432	-	.	gene_id 2 ; Name=AFUB_008630-T-p1 ; gene_orientation . ; identity 40.78 ; similarity 58.43
Chr3	exonerate:protein2genome:local	cds	2187830	2188603	.	-	.
Chr3	exonerate:protein2genome:local	exon	2187830	2188603	.	-	.	insertions 9 ; deletions 0 ; identity 40.78 ; similarity 58.43
Chr3	exonerate:protein2genome:local	similarity	2187830	2188603	432	-	.	alignment_id 2 ; Query AFUB_008630-T-p1 ; Align 2188604 504 459 ; Align 2188139 657 291 ; Align 2187845 754 15
AFUB_008630-T-p1	exonerate:protein2genome:local	similarity	216	445	351	.	.	alignment_id 3 ; Target Chr3 ; Align 216 2256352 31 ; Align 248 2256259 82 ; Align 330 2256007 69 ; Align 399 2255797 26 ; Align 425 2255716 21
Chr3	exonerate:protein2genome:local	gene	2255653	2256351	351	-	.	gene_id 3 ; Name=AFUB_008630-T-p1 ; gene_orientation . ; identity 39.30 ; similarity 59.39
Chr3	exonerate:protein2genome:local	cds	2255653	2256351	.	-	.
Chr3	exonerate:protein2genome:local	exon	2255653	2256351	.	-	.	insertions 12 ; deletions 1 ; identity 39.30 ; similarity 59.39
Chr3	exonerate:protein2genome:local	similarity	2255653	2256351	351	-	.	alignment_id 3 ; Query AFUB_008630-T-p1 ; Align 2256352 216 93 ; Align 2256259 248 246 ; Align 2256007 330 207 ; Align 2255797 399 78 ; Align 2255716 425 63
AFUB_008630-T-p1	exonerate:protein2genome:local	similarity	217	444	339	.	.	alignment_id 4 ; Target Chr3 ; Align 217 2188553 143 ; Align 361 2188124 84
Chr3	exonerate:protein2genome:local	gene	2187872	2188552	339	-	.	gene_id 4 ; Name=AFUB_008630-T-p1 ; gene_orientation . ; identity 33.92 ; similarity 53.74
Chr3	exonerate:protein2genome:local	cds	2187872	2188552	.	-	.
Chr3	exonerate:protein2genome:local	exon	2187872	2188552	.	-	.	insertions 0 ; deletions 1 ; identity 33.92 ; similarity 53.74
Chr3	exonerate:protein2genome:local	similarity	2187872	2188552	339	-	.	alignment_id 4 ; Query AFUB_008630-T-p1 ; Align 2188553 217 429 ; Align 2188124 361 252
AFUB_008540-T-p1	exonerate:protein2genome:local	similarity	266	501	254	.	.	alignment_id 1 ; Target Chr3 ; Align 266 3211039 51 ; Align 319 3210886 167 ; Align 486 3210382 16
Chr3	exonerate:protein2genome:local	gene	3210334	3211038	254	-	.	gene_id 1 ; Name=AFUB_008540-T-p1 ; gene_orientation . ; identity 29.06 ; similarity 50.00
Chr3	exonerate:protein2genome:local	cds	3210334	3211038	.	-	.
Chr3	exonerate:protein2genome:local	exon	3210334	3211038	.	-	.	insertions 3 ; deletions 2 ; identity 29.06 ; similarity 50.00
Chr3	exonerate:protein2genome:local	similarity	3210334	3211038	254	-	.	alignment_id 1 ; Query AFUB_008540-T-p1 ; Align 3211039 266 153 ; Align 3210886 319 501 ; Align 3210382 486 48
AFUB_008630-T-p1	exonerate:protein2genome:local	similarity	550	746	363	.	.	alignment_id 1 ; Target Chr3 ; Align 550 3185563 111 ; Align 661 3185902 28 ; Align 689 3185989 58
Chr3	exonerate:protein2genome:local	gene	3185563	3186162	363	+	.	gene_id 1 ; Name=AFUB_008630-T-p1 ; gene_orientation . ; identity 44.16 ; similarity 60.91
Chr3	exonerate:protein2genome:local	cds	3185563	3186162	.	+	.
Chr3	exonerate:protein2genome:local	exon	3185563	3186162	.	+	.	insertions 9 ; deletions 0 ; identity 44.16 ; similarity 60.91
Chr3	exonerate:protein2genome:local	similarity	3185563	3186162	363	+	.	alignment_id 1 ; Query AFUB_008630-T-p1 ; Align 3185563 550 333 ; Align 3185902 661 84 ; Align 3185989 689 174
AFUB_008630-T-p1	exonerate:protein2genome:local	similarity	519	761	359	.	.	alignment_id 2 ; Target Chr3 ; Align 519 2582074 36 ; Align 556 2582182 48 ; Align 605 2582393 76 ; Align 683 2582621 33 ; Align 716 2582723 46
Chr3	exonerate:protein2genome:local	gene	2582074	2582860	359	+	.	gene_id 2 ; Name=AFUB_008630-T-p1 ; gene_orientation + ; identity 38.08 ; similarity 59.00
Chr3	exonerate:protein2genome:local	cds	2582074	2582327	.	+	.
Chr3	exonerate:protein2genome:local	exon	2582074	2582327	.	+	.	insertions 0 ; deletions 1 ; identity 42.86 ; similarity 61.90
Chr3	exonerate:protein2genome:local	splice5	2582328	2582329	.	+	.	intron_id 1 ; splice_site "GT"
Chr3	exonerate:protein2genome:local	intron	2582328	2582391	.	+	.	intron_id 1
Chr3	exonerate:protein2genome:local	splice3	2582390	2582391	.	+	.	intron_id 0 ; splice_site "AG"
Chr3	exonerate:protein2genome:local	cds	2582392	2582860	.	+	.
Chr3	exonerate:protein2genome:local	exon	2582392	2582860	.	+	.	insertions 3 ; deletions 2 ; identity 35.48 ; similarity 57.42
Chr3	exonerate:protein2genome:local	similarity	2582074	2582860	359	+	.	alignment_id 2 ; Query AFUB_008630-T-p1 ; Align 2582074 519 108 ; Align 2582182 556 144 ; Align 2582393 605 228 ; Align 2582621 683 99 ; Align 2582723 716 138
AFUB_008630-T-p1	exonerate:protein2genome:local	similarity	217	445	307	.	.	alignment_id 3 ; Target Chr3 ; Align 217 3185421 33 ; Align 251 3185578 109 ; Align 361 3185905 29 ; Align 390 3185995 56
Chr3	exonerate:protein2genome:local	gene	3185421	3186162	307	+	.	gene_id 3 ; Name=AFUB_008630-T-p1 ; gene_orientation + ; identity 35.68 ; similarity 54.63
Chr3	exonerate:protein2genome:local	cds	3185421	3185520	.	+	.
Chr3	exonerate:protein2genome:local	exon	3185421	3185520	.	+	.	insertions 0 ; deletions 0 ; identity 33.33 ; similarity 57.58
Chr3	exonerate:protein2genome:local	splice5	3185521	3185522	.	+	.	intron_id 1 ; splice_site "GT"
Chr3	exonerate:protein2genome:local	intron	3185521	3185575	.	+	.	intron_id 1
Chr3	exonerate:protein2genome:local	splice3	3185574	3185575	.	+	.	intron_id 0 ; splice_site "AG"
Chr3	exonerate:protein2genome:local	cds	3185576	3186162	.	+	.
Chr3	exonerate:protein2genome:local	exon	3185576	3186162	.	+	.	insertions 3 ; deletions 1 ; identity 36.08 ; similarity 54.12
Chr3	exonerate:protein2genome:local	similarity	3185421	3186162	307	+	.	alignment_id 3 ; Query AFUB_008630-T-p1 ; Align 3185421 217 99 ; Align 3185578 251 327 ; Align 3185905 361 87 ; Align 3185995 390 168
AFUB_008630-T-p1	exonerate:protein2genome:local	similarity	217	454	322	.	.	alignment_id 1 ; Target Chr2 ; Align 217 688726 25 ; Align 243 688651 174 ; Align 417 688123 38
Chr2	exonerate:protein2genome:local	gene	688009	688725	322	-	.	gene_id 1 ; Name=AFUB_008630-T-p1 ; gene_orientation . ; identity 36.29 ; similarity 51.90
Chr2	exonerate:protein2genome:local	cds	688009	688725	.	-	.
Chr2	exonerate:protein2genome:local	exon	688009	688725	.	-	.	insertions 6 ; deletions 1 ; identity 36.29 ; similarity 51.90
Chr2	exonerate:protein2genome:local	similarity	688009	688725	322	-	.	alignment_id 1 ; Query AFUB_008630-T-p1 ; Align 688726 217 75 ; Align 688651 243 522 ; Align 688123 417 114
AFUB_008630-T-p1	exonerate:protein2genome:local	similarity	510	739	319	.	.	alignment_id 2 ; Target Chr2 ; Align 510 688759 27 ; Align 538 688678 97 ; Align 635 688375 26 ; Align 662 688297 56 ; Align 718 688123 22
Chr2	exonerate:protein2genome:local	gene	688057	688758	319	-	.	gene_id 2 ; Name=AFUB_008630-T-p1 ; gene_orientation . ; identity 37.28 ; similarity 57.02
Chr2	exonerate:protein2genome:local	cds	688057	688758	.	-	.
Chr2	exonerate:protein2genome:local	exon	688057	688758	.	-	.	insertions 18 ; deletions 2 ; identity 37.28 ; similarity 57.02
Chr2	exonerate:protein2genome:local	similarity	688057	688758	319	-	.	alignment_id 2 ; Query AFUB_008630-T-p1 ; Align 688759 510 81 ; Align 688678 538 291 ; Align 688375 635 78 ; Align 688297 662 168 ; Align 688123 718 66
AFUB_008660-T-p1	exonerate:protein2genome:local	similarity	14	549	912	.	.	alignment_id 1 ; Target Chr2 ; Align 14 2374228 55 ; Align 70 2374009 28 ; Align 98 2373910 79 ; Align 177 2373616 24 ; Align 202 2373544 45 ; Align 247 2373406 202 ; Align 450 2372800 24 ; Align 474 2372722 17 ; Align 491 2372668 59
Chr2	exonerate:protein2genome:local	gene	2372491	2374227	912	-	.	gene_id 1 ; Name=AFUB_008660-T-p1 ; gene_orientation + ; identity 42.03 ; similarity 63.04
Chr2	exonerate:protein2genome:local	cds	2374062	2374227	.	-	.
Chr2	exonerate:protein2genome:local	exon	2374062	2374227	.	-	.	insertions 0 ; deletions 0 ; identity 40.00 ; similarity 56.36
Chr2	exonerate:protein2genome:local	splice5	2374060	2374061	.	-	.	intron_id 1 ; splice_site "AA"
Chr2	exonerate:protein2genome:local	intron	2374011	2374061	.	-	.	intron_id 1
Chr2	exonerate:protein2genome:local	splice3	2374011	2374012	.	-	.	intron_id 0 ; splice_site "AG"
Chr2	exonerate:protein2genome:local	cds	2373673	2374010	.	-	.
Chr2	exonerate:protein2genome:local	exon	2373673	2374010	.	-	.	insertions 15 ; deletions 0 ; identity 53.70 ; similarity 74.07
Chr2	exonerate:protein2genome:local	splice5	2373671	2373672	.	-	.	intron_id 2 ; splice_site "GT"
Chr2	exonerate:protein2genome:local	intron	2373616	2373672	.	-	.	intron_id 2
Chr2	exonerate:protein2genome:local	splice3	2373616	2373617	.	-	.	intron_id 1 ; splice_site "AG"
Chr2	exonerate:protein2genome:local	cds	2372491	2373615	.	-	.
Chr2	exonerate:protein2genome:local	exon	2372491	2373615	.	-	.	insertions 12 ; deletions 2 ; identity 38.81 ; similarity 60.65
Chr2	exonerate:protein2genome:local	similarity	2372491	2374227	912	-	.	alignment_id 1 ; Query AFUB_008660-T-p1 ; Align 2374228 14 165 ; Align 2374009 70 84 ; Align 2373910 98 237 ; Align 2373616 177 72 ; Align 2373544 202 135 ; Align 2373406 247 606 ; Align 2372800 450 72 ; Align 2372722 474 51 ; Align 2372668 491 177
AFUB_008540-T-p1	exonerate:protein2genome:local	similarity	130	507	337	.	.	alignment_id 1 ; Target Chr2 ; Align 130 2709010 89 ; Align 219 2708737 113 ; Align 333 2708398 117 ; Align 451 2708047 25 ; Align 476 2707966 32
Chr2	exonerate:protein2genome:local	gene	2707870	2709009	337	-	.	gene_id 1 ; Name=AFUB_008540-T-p1 ; gene_orientation . ; identity 27.39 ; similarity 48.94
Chr2	exonerate:protein2genome:local	cds	2707870	2709009	.	-	.
Chr2	exonerate:protein2genome:local	exon	2707870	2709009	.	-	.	insertions 12 ; deletions 2 ; identity 27.39 ; similarity 48.94
Chr2	exonerate:protein2genome:local	similarity	2707870	2709009	337	-	.	alignment_id 1 ; Query AFUB_008540-T-p1 ; Align 2709010 130 267 ; Align 2708737 219 339 ; Align 2708398 333 351 ; Align 2708047 451 75 ; Align 2707966 476 96
AFUB_008660-T-p1	exonerate:protein2genome:local	similarity	208	564	836	.	.	alignment_id 1 ; Target Chr2 ; Align 208 1984303 174 ; Align 382 1984828 67 ; Align 450 1985029 65 ; Align 515 1985227 14 ; Align 530 1985269 35
Chr2	exonerate:protein2genome:local	gene	1984303	1985373	836	+	.	gene_id 1 ; Name=AFUB_008660-T-p1 ; gene_orientation . ; identity 48.73 ; similarity 68.73
Chr2	exonerate:protein2genome:local	cds	1984303	1985373	.	+	.
Chr2	exonerate:protein2genome:local	exon	1984303	1985373	.	+	.	insertions 6 ; deletions 2 ; identity 48.73 ; similarity 68.73
Chr2	exonerate:protein2genome:local	similarity	1984303	1985373	836	+	.	alignment_id 1 ; Query AFUB_008660-T-p1 ; Align 1984303 208 522 ; Align 1984828 382 201 ; Align 1985029 450 195 ; Align 1985227 515 42 ; Align 1985269 530 105
AFUB_008660-T-p1	exonerate:protein2genome:local	similarity	22	203	502	.	.	alignment_id 2 ; Target Chr2 ; Align 22 1983793 167 ; Align 190 1984689 14
Chr2	exonerate:protein2genome:local	gene	1983793	1984730	502	+	.	gene_id 2 ; Name=AFUB_008660-T-p1 ; gene_orientation + ; identity 58.56 ; similarity 75.14
Chr2	exonerate:protein2genome:local	cds	1983793	1984294	.	+	.
Chr2	exonerate:protein2genome:local	exon	1983793	1984294	.	+	.	insertions 0 ; deletions 0 ; identity 58.68 ; similarity 76.65
Chr2	exonerate:protein2genome:local	splice5	1984295	1984296	.	+	.	intron_id 1 ; splice_site "AT"
Chr2	exonerate:protein2genome:local	intron	1984295	1984686	.	+	.	intron_id 1
Chr2	exonerate:protein2genome:local	splice3	1984685	1984686	.	+	.	intron_id 0 ; splice_site "AG"
Chr2	exonerate:protein2genome:local	cds	1984687	1984730	.	+	.
Chr2	exonerate:protein2genome:local	exon	1984687	1984730	.	+	.	insertions 0 ; deletions 0 ; identity 57.14 ; similarity 57.14
Chr2	exonerate:protein2genome:local	similarity	1983793	1984730	502	+	.	alignment_id 2 ; Query AFUB_008660-T-p1 ; Align 1983793 22 501 ; Align 1984689 190 42
AFUB_008660-T-p1	exonerate:protein2genome:local	similarity	269	537	335	.	.	alignment_id 3 ; Target Chr2 ; Align 269 4272287 140 ; Align 409 4272710 8 ; Align 417 4272740 24 ; Align 442 4272812 6 ; Align 449 4272830 41 ; Align 491 4272953 47
Chr2	exonerate:protein2genome:local	gene	4272287	4273093	335	+	.	gene_id 3 ; Name=AFUB_008660-T-p1 ; gene_orientation . ; identity 34.21 ; similarity 57.14
Chr2	exonerate:protein2genome:local	cds	4272287	4273093	.	+	.
Chr2	exonerate:protein2genome:local	exon	4272287	4273093	.	+	.	insertions 9 ; deletions 3 ; identity 34.21 ; similarity 57.14
Chr2	exonerate:protein2genome:local	similarity	4272287	4273093	335	+	.	alignment_id 3 ; Query AFUB_008660-T-p1 ; Align 4272287 269 420 ; Align 4272710 409 24 ; Align 4272740 417 72 ; Align 4272812 442 18 ; Align 4272830 449 123 ; Align 4272953 491 141
AFUB_008660-T-p1	exonerate:protein2genome:local	similarity	8	194	265	.	.	alignment_id 4 ; Target Chr2 ; Align 8 4271414 52 ; Align 60 4271576 11 ; Align 71 4271612 38 ; Align 109 4271729 23 ; Align 133 4271825 62
Chr2	exonerate:protein2genome:local	gene	4271414	4272010	265	+	.	gene_id 4 ; Name=AFUB_008660-T-p1 ; gene_orientation + ; identity 39.78 ; similarity 62.90
Chr2	exonerate:protein2genome:local	cds	4271414	4271798	.	+	.
Chr2	exonerate:protein2genome:local	exon	4271414	4271798	.	+	.	insertions 12 ; deletions 0 ; identity 37.90 ; similarity 59.68
Chr2	exonerate:protein2genome:local	splice5	4271799	4271800	.	+	.	intron_id 1 ; splice_site "GT"
Chr2	exonerate:protein2genome:local	intron	4271799	4271822	.	+	.	intron_id 1
Chr2	exonerate:protein2genome:local	splice3	4271821	4271822	.	+	.	intron_id 0 ; splice_site "AG"
Chr2	exonerate:protein2genome:local	cds	4271823	4272010	.	+	.
Chr2	exonerate:protein2genome:local	exon	4271823	4272010	.	+	.	insertions 0 ; deletions 0 ; identity 43.55 ; similarity 69.35
Chr2	exonerate:protein2genome:local	similarity	4271414	4272010	265	+	.	alignment_id 4 ; Query AFUB_008660-T-p1 ; Align 4271414 8 156 ; Align 4271576 60 33 ; Align 4271612 71 114 ; Align 4271729 109 69 ; Align 4271825 133 186
AFUB_008630-T-p1	exonerate:protein2genome:local	similarity	469	745	526	.	.	alignment_id 1 ; Target Chr2 ; Align 469 4542780 45 ; Align 514 4542918 126 ; Align 640 4543305 11 ; Align 652 4543397 4 ; Align 657 4543409 89
Chr2	exonerate:protein2genome:local	gene	4542780	4543675	526	+	.	gene_id 1 ; Name=AFUB_008630-T-p1 ; gene_orientation + ; identity 44.36 ; similarity 66.91
Chr2	exonerate:protein2genome:local	cds	4542780	4543338	.	+	.
Chr2	exonerate:protein2genome:local	exon	4542780	4543338	.	+	.	insertions 12 ; deletions 0 ; identity 42.86 ; similarity 64.29
Chr2	exonerate:protein2genome:local	splice5	4543339	4543340	.	+	.	intron_id 1 ; splice_site "GT"
Chr2	exonerate:protein2genome:local	intron	4543339	4543394	.	+	.	intron_id 1
Chr2	exonerate:protein2genome:local	splice3	4543393	4543394	.	+	.	intron_id 0 ; splice_site "AG"
Chr2	exonerate:protein2genome:local	cds	4543395	4543675	.	+	.
Chr2	exonerate:protein2genome:local	exon	4543395	4543675	.	+	.	insertions 0 ; deletions 1 ; identity 47.31 ; similarity 72.04
Chr2	exonerate:protein2genome:local	similarity	4542780	4543675	526	+	.	alignment_id 1 ; Query AFUB_008630-T-p1 ; Align 4542780 469 135 ; Align 4542918 514 378 ; Align 4543305 640 33 ; Align 4543397 652 12 ; Align 4543409 657 267
AFUB_008630-T-p1	exonerate:protein2genome:local	similarity	215	474	525	.	.	alignment_id 2 ; Target Chr2 ; Align 215 4542111 142 ; Align 361 4542537 94 ; Align 456 4542819 19
Chr2	exonerate:protein2genome:local	gene	4542111	4542875	525	+	.	gene_id 2 ; Name=AFUB_008630-T-p1 ; gene_orientation . ; identity 45.10 ; similarity 66.67
Chr2	exonerate:protein2genome:local	cds	4542111	4542875	.	+	.
Chr2	exonerate:protein2genome:local	exon	4542111	4542875	.	+	.	insertions 0 ; deletions 5 ; identity 45.10 ; similarity 66.67
Chr2	exonerate:protein2genome:local	similarity	4542111	4542875	525	+	.	alignment_id 2 ; Query AFUB_008630-T-p1 ; Align 4542111 215 426 ; Align 4542537 361 282 ; Align 4542819 456 57
AFUB_008630-T-p1	exonerate:protein2genome:local	similarity	489	744	499	.	.	alignment_id 3 ; Target Chr2 ; Align 489 2596780 166 ; Align 656 2597278 56 ; Align 712 2597452 33
Chr2	exonerate:protein2genome:local	gene	2596780	2597550	499	+	.	gene_id 3 ; Name=AFUB_008630-T-p1 ; gene_orientation . ; identity 43.14 ; similarity 64.31
Chr2	exonerate:protein2genome:local	cds	2596780	2597550	.	+	.
Chr2	exonerate:protein2genome:local	exon	2596780	2597550	.	+	.	insertions 6 ; deletions 1 ; identity 43.14 ; similarity 64.31
Chr2	exonerate:protein2genome:local	similarity	2596780	2597550	499	+	.	alignment_id 3 ; Query AFUB_008630-T-p1 ; Align 2596780 489 498 ; Align 2597278 656 168 ; Align 2597452 712 99
AFUB_008630-T-p1	exonerate:protein2genome:local	similarity	507	747	448	.	.	alignment_id 4 ; Target Chr2 ; Align 507 4542075 149 ; Align 657 4542522 91
Chr2	exonerate:protein2genome:local	gene	4542075	4542794	448	+	.	gene_id 4 ; Name=AFUB_008630-T-p1 ; gene_orientation . ; identity 36.67 ; similarity 60.83
Chr2	exonerate:protein2genome:local	cds	4542075	4542794	.	+	.
Chr2	exonerate:protein2genome:local	exon	4542075	4542794	.	+	.	insertions 0 ; deletions 1 ; identity 36.67 ; similarity 60.83
Chr2	exonerate:protein2genome:local	similarity	4542075	4542794	448	+	.	alignment_id 4 ; Query AFUB_008630-T-p1 ; Align 4542075 507 447 ; Align 4542522 657 273
AFUB_008630-T-p1	exonerate:protein2genome:local	similarity	217	443	331	.	.	alignment_id 5 ; Target Chr2 ; Align 217 2596876 133 ; Align 352 2597275 7 ; Align 361 2597296 57 ; Align 418 2597473 26
Chr2	exonerate:protein2genome:local	gene	2596876	2597550	331	+	.	gene_id 5 ; Name=AFUB_008630-T-p1 ; gene_orientation . ; identity 39.46 ; similarity 59.19
Chr2	exonerate:protein2genome:local	cds	2596876	2597550	.	+	.
Chr2	exonerate:protein2genome:local	exon	2596876	2597550	.	+	.	insertions 6 ; deletions 4 ; identity 39.46 ; similarity 59.19
Chr2	exonerate:protein2genome:local	similarity	2596876	2597550	331	+	.	alignment_id 5 ; Query AFUB_008630-T-p1 ; Align 2596876 217 399 ; Align 2597275 352 21 ; Align 2597296 361 171 ; Align 2597473 418 78
AFUB_008630-T-p1	exonerate:protein2genome:local	similarity	560	751	292	.	.	alignment_id 6 ; Target Chr2 ; Align 560 3319413 84 ; Align 644 3319668 14 ; Align 660 3319710 21 ; Align 683 3319773 69
Chr2	exonerate:protein2genome:local	gene	3319413	3319979	292	+	.	gene_id 6 ; Name=AFUB_008630-T-p1 ; gene_orientation . ; identity 39.36 ; similarity 59.57
Chr2	exonerate:protein2genome:local	cds	3319413	3319979	.	+	.
Chr2	exonerate:protein2genome:local	exon	3319413	3319979	.	+	.	insertions 3 ; deletions 4 ; identity 39.36 ; similarity 59.57
Chr2	exonerate:protein2genome:local	similarity	3319413	3319979	292	+	.	alignment_id 6 ; Query AFUB_008630-T-p1 ; Align 3319413 560 252 ; Align 3319668 644 42 ; Align 3319710 660 63 ; Align 3319773 683 207
AFUB_008650-T-p1	exonerate:protein2genome:local	similarity	1	181	922	.	.	alignment_id 1 ; Target Chr1 ; Align 1 2480824 41 ; Align 43 2480499 139
Chr1	exonerate:protein2genome:local	gene	2480082	2480823	922	-	.	gene_id 1 ; Name=AFUB_008650-T-p1 ; gene_orientation + ; identity 100.00 ; similarity 100.00
Chr1	exonerate:protein2genome:local	cds	2480699	2480823	.	-	.
Chr1	exonerate:protein2genome:local	exon	2480699	2480823	.	-	.	insertions 0 ; deletions 0 ; identity 100.00 ; similarity 100.00
Chr1	exonerate:protein2genome:local	splice5	2480697	2480698	.	-	.	intron_id 1 ; splice_site "GT"
Chr1	exonerate:protein2genome:local	intron	2480500	2480698	.	-	.	intron_id 1
Chr1	exonerate:protein2genome:local	splice3	2480500	2480501	.	-	.	intron_id 0 ; splice_site "AG"
Chr1	exonerate:protein2genome:local	cds	2480082	2480499	.	-	.
Chr1	exonerate:protein2genome:local	exon	2480082	2480499	.	-	.	insertions 0 ; deletions 0 ; identity 100.00 ; similarity 100.00
Chr1	exonerate:protein2genome:local	similarity	2480082	2480823	922	-	.	alignment_id 1 ; Query AFUB_008650-T-p1 ; Align 2480824 1 123 ; Align 2480499 43 417
AFUB_008260-T-p1	exonerate:protein2genome:local	similarity	1	346	1683	.	.	alignment_id 1 ; Target Chr1 ; Align 1 2379149 46 ; Align 48 2378935 42 ; Align 91 2378744 26 ; Align 118 2378612 45 ; Align 164 2378416 71 ; Align 235 2378139 112
Chr1	exonerate:protein2genome:local	gene	2377803	2379148	1683	-	.	gene_id 1 ; Name=AFUB_008260-T-p1 ; gene_orientation + ; identity 100.00 ; similarity 100.00
Chr1	exonerate:protein2genome:local	cds	2379010	2379148	.	-	.
Chr1	exonerate:protein2genome:local	exon	2379010	2379148	.	-	.	insertions 0 ; deletions 0 ; identity 100.00 ; similarity 100.00
Chr1	exonerate:protein2genome:local	splice5	2379008	2379009	.	-	.	intron_id 1 ; splice_site "GT"
Chr1	exonerate:protein2genome:local	intron	2378937	2379009	.	-	.	intron_id 1
Chr1	exonerate:protein2genome:local	splice3	2378937	2378938	.	-	.	intron_id 0 ; splice_site "AG"
Chr1	exonerate:protein2genome:local	cds	2378808	2378936	.	-	.
Chr1	exonerate:protein2genome:local	exon	2378808	2378936	.	-	.	insertions 0 ; deletions 0 ; identity 100.00 ; similarity 100.00
Chr1	exonerate:protein2genome:local	splice5	2378806	2378807	.	-	.	intron_id 2 ; splice_site "GT"
Chr1	exonerate:protein2genome:local	intron	2378746	2378807	.	-	.	intron_id 2
Chr1	exonerate:protein2genome:local	splice3	2378746	2378747	.	-	.	intron_id 1 ; splice_site "AG"
Chr1	exonerate:protein2genome:local	cds	2378664	2378745	.	-	.
Chr1	exonerate:protein2genome:local	exon	2378664	2378745	.	-	.	insertions 0 ; deletions 0 ; identity 100.00 ; similarity 100.00
Chr1	exonerate:protein2genome:local	splice5	2378662	2378663	.	-	.	intron_id 3 ; splice_site "GT"
Chr1	exonerate:protein2genome:local	intron	2378613	2378663	.	-	.	intron_id 3
Chr1	exonerate:protein2genome:local	splice3	2378613	2378614	.	-	.	intron_id 2 ; splice_site "AG"
Chr1	exonerate:protein2genome:local	cds	2378475	2378612	.	-	.
Chr1	exonerate:protein2genome:local	exon	2378475	2378612	.	-	.	insertions 0 ; deletions 0 ; identity 100.00 ; similarity 100.00
Chr1	exonerate:protein2genome:local	splice5	2378473	2378474	.	-	.	intron_id 4 ; splice_site "GT"
Chr1	exonerate:protein2genome:local	intron	2378417	2378474	.	-	.	intron_id 4
Chr1	exonerate:protein2genome:local	splice3	2378417	2378418	.	-	.	intron_id 3 ; splice_site "AG"
Chr1	exonerate:protein2genome:local	cds	2378203	2378416	.	-	.
Chr1	exonerate:protein2genome:local	exon	2378203	2378416	.	-	.	insertions 0 ; deletions 0 ; identity 100.00 ; similarity 100.00
Chr1	exonerate:protein2genome:local	splice5	2378201	2378202	.	-	.	intron_id 5 ; splice_site "GT"
Chr1	exonerate:protein2genome:local	intron	2378139	2378202	.	-	.	intron_id 5
Chr1	exonerate:protein2genome:local	splice3	2378139	2378140	.	-	.	intron_id 4 ; splice_site "AG"
Chr1	exonerate:protein2genome:local	cds	2377803	2378138	.	-	.
Chr1	exonerate:protein2genome:local	exon	2377803	2378138	.	-	.	insertions 0 ; deletions 0 ; identity 100.00 ; similarity 100.00
Chr1	exonerate:protein2genome:local	similarity	2377803	2379148	1683	-	.	alignment_id 1 ; Query AFUB_008260-T-p1 ; Align 2379149 1 138 ; Align 2378935 48 126 ; Align 2378744 91 78 ; Align 2378612 118 135 ; Align 2378416 164 213 ; Align 2378139 235 336
AFUB_008480-T-p1	exonerate:protein2genome:local	similarity	1	512	2642	.	.	alignment_id 1 ; Target Chr1 ; Align 1 2436293 24 ; Align 26 2436134 40 ; Align 66 2435922 51 ; Align 118 2435693 395
Chr1	exonerate:protein2genome:local	gene	2434508	2436292	2642	-	.	gene_id 1 ; Name=AFUB_008480-T-p1 ; gene_orientation + ; identity 100.00 ; similarity 100.00
Chr1	exonerate:protein2genome:local	cds	2436220	2436292	.	-	.
Chr1	exonerate:protein2genome:local	exon	2436220	2436292	.	-	.	insertions 0 ; deletions 0 ; identity 100.00 ; similarity 100.00
Chr1	exonerate:protein2genome:local	splice5	2436218	2436219	.	-	.	intron_id 1 ; splice_site "GT"
Chr1	exonerate:protein2genome:local	intron	2436136	2436219	.	-	.	intron_id 1
Chr1	exonerate:protein2genome:local	splice3	2436136	2436137	.	-	.	intron_id 0 ; splice_site "AG"
Chr1	exonerate:protein2genome:local	cds	2436014	2436135	.	-	.
Chr1	exonerate:protein2genome:local	exon	2436014	2436135	.	-	.	insertions 0 ; deletions 0 ; identity 100.00 ; similarity 100.00
Chr1	exonerate:protein2genome:local	splice5	2436012	2436013	.	-	.	intron_id 2 ; splice_site "GT"
Chr1	exonerate:protein2genome:local	intron	2435922	2436013	.	-	.	intron_id 2
Chr1	exonerate:protein2genome:local	splice3	2435922	2435923	.	-	.	intron_id 1 ; splice_site "AG"
Chr1	exonerate:protein2genome:local	cds	2435768	2435921	.	-	.
Chr1	exonerate:protein2genome:local	exon	2435768	2435921	.	-	.	insertions 0 ; deletions 0 ; identity 100.00 ; similarity 100.00
Chr1	exonerate:protein2genome:local	splice5	2435766	2435767	.	-	.	intron_id 3 ; splice_site "GT"
Chr1	exonerate:protein2genome:local	intron	2435695	2435767	.	-	.	intron_id 3
Chr1	exonerate:protein2genome:local	splice3	2435695	2435696	.	-	.	intron_id 2 ; splice_site "AG"
Chr1	exonerate:protein2genome:local	cds	2434508	2435694	.	-	.
Chr1	exonerate:protein2genome:local	exon	2434508	2435694	.	-	.	insertions 0 ; deletions 0 ; identity 100.00 ; similarity 100.00
Chr1	exonerate:protein2genome:local	similarity	2434508	2436292	2642	-	.	alignment_id 1 ; Query AFUB_008480-T-p1 ; Align 2436293 1 72 ; Align 2436134 26 120 ; Align 2435922 66 153 ; Align 2435693 118 1185
AFUB_008730-T-p1	exonerate:protein2genome:local	similarity	1	426	2160	.	.	alignment_id 1 ; Target Chr1 ; Align 1 2502374 106 ; Align 107 2501996 320
Chr1	exonerate:protein2genome:local	gene	2501036	2502373	2160	-	.	gene_id 1 ; Name=AFUB_008730-T-p1 ; gene_orientation + ; identity 100.00 ; similarity 100.00
Chr1	exonerate:protein2genome:local	cds	2502056	2502373	.	-	.
Chr1	exonerate:protein2genome:local	exon	2502056	2502373	.	-	.	insertions 0 ; deletions 0 ; identity 100.00 ; similarity 100.00
Chr1	exonerate:protein2genome:local	splice5	2502054	2502055	.	-	.	intron_id 1 ; splice_site "GT"
Chr1	exonerate:protein2genome:local	intron	2501996	2502055	.	-	.	intron_id 1
Chr1	exonerate:protein2genome:local	splice3	2501996	2501997	.	-	.	intron_id 0 ; splice_site "AG"
Chr1	exonerate:protein2genome:local	cds	2501036	2501995	.	-	.
Chr1	exonerate:protein2genome:local	exon	2501036	2501995	.	-	.	insertions 0 ; deletions 0 ; identity 100.00 ; similarity 100.00
Chr1	exonerate:protein2genome:local	similarity	2501036	2502373	2160	-	.	alignment_id 1 ; Query AFUB_008730-T-p1 ; Align 2502374 1 318 ; Align 2501996 107 960
AFUB_008800-T-p1	exonerate:protein2genome:local	similarity	1	298	1521	.	.	alignment_id 1 ; Target Chr1 ; Align 1 2513451 148 ; Align 150 2512918 149
Chr1	exonerate:protein2genome:local	gene	2512471	2513450	1521	-	.	gene_id 1 ; Name=AFUB_008800-T-p1 ; gene_orientation + ; identity 100.00 ; similarity 100.00
Chr1	exonerate:protein2genome:local	cds	2513006	2513450	.	-	.
Chr1	exonerate:protein2genome:local	exon	2513006	2513450	.	-	.	insertions 0 ; deletions 0 ; identity 100.00 ; similarity 100.00
Chr1	exonerate:protein2genome:local	splice5	2513004	2513005	.	-	.	intron_id 1 ; splice_site "GT"
Chr1	exonerate:protein2genome:local	intron	2512920	2513005	.	-	.	intron_id 1
Chr1	exonerate:protein2genome:local	splice3	2512920	2512921	.	-	.	intron_id 0 ; splice_site "AG"
Chr1	exonerate:protein2genome:local	cds	2512471	2512919	.	-	.
Chr1	exonerate:protein2genome:local	exon	2512471	2512919	.	-	.	insertions 0 ; deletions 0 ; identity 100.00 ; similarity 100.00
Chr1	exonerate:protein2genome:local	similarity	2512471	2513450	1521	-	.	alignment_id 1 ; Query AFUB_008800-T-p1 ; Align 2513451 1 444 ; Align 2512918 150 447
AFUB_008150-T-p1	exonerate:protein2genome:local	similarity	1	767	3755	.	.	alignment_id 1 ; Target Chr1 ; Align 1 2353644 135 ; Align 137 2353185 57 ; Align 195 2352956 189 ; Align 384 2352377 384
Chr1	exonerate:protein2genome:local	gene	2351225	2353643	3755	-	.	gene_id 1 ; Name=AFUB_008150-T-p1 ; gene_orientation + ; identity 98.56 ; similarity 98.69
Chr1	exonerate:protein2genome:local	cds	2353237	2353643	.	-	.
Chr1	exonerate:protein2genome:local	exon	2353237	2353643	.	-	.	insertions 0 ; deletions 0 ; identity 100.00 ; similarity 100.00
Chr1	exonerate:protein2genome:local	splice5	2353235	2353236	.	-	.	intron_id 1 ; splice_site "GT"
Chr1	exonerate:protein2genome:local	intron	2353186	2353236	.	-	.	intron_id 1
Chr1	exonerate:protein2genome:local	splice3	2353186	2353187	.	-	.	intron_id 0 ; splice_site "AG"
Chr1	exonerate:protein2genome:local	cds	2353012	2353185	.	-	.
Chr1	exonerate:protein2genome:local	exon	2353012	2353185	.	-	.	insertions 0 ; deletions 0 ; identity 100.00 ; similarity 100.00
Chr1	exonerate:protein2genome:local	splice5	2353010	2353011	.	-	.	intron_id 2 ; splice_site "GT"
Chr1	exonerate:protein2genome:local	intron	2352957	2353011	.	-	.	intron_id 2
Chr1	exonerate:protein2genome:local	splice3	2352957	2352958	.	-	.	intron_id 1 ; splice_site "AG"
Chr1	exonerate:protein2genome:local	cds	2351225	2352956	.	-	.
Chr1	exonerate:protein2genome:local	exon	2351225	2352956	.	-	.	insertions 12 ; deletions 0 ; identity 98.08 ; similarity 98.25
Chr1	exonerate:protein2genome:local	similarity	2351225	2353643	3755	-	.	alignment_id 1 ; Query AFUB_008150-T-p1 ; Align 2353644 1 405 ; Align 2353185 137 171 ; Align 2352956 195 567 ; Align 2352377 384 1152
AFUB_008120-T-p1	exonerate:protein2genome:local	similarity	1	302	1539	.	.	alignment_id 1 ; Target Chr1 ; Align 1 2343041 291 ; Align 293 2342086 10
Chr1	exonerate:protein2genome:local	gene	2342056	2343040	1539	-	.	gene_id 1 ; Name=AFUB_008120-T-p1 ; gene_orientation + ; identity 100.00 ; similarity 100.00
Chr1	exonerate:protein2genome:local	cds	2342166	2343040	.	-	.
Chr1	exonerate:protein2genome:local	exon	2342166	2343040	.	-	.	insertions 0 ; deletions 0 ; identity 100.00 ; similarity 100.00
Chr1	exonerate:protein2genome:local	splice5	2342164	2342165	.	-	.	intron_id 1 ; splice_site "GT"
Chr1	exonerate:protein2genome:local	intron	2342087	2342165	.	-	.	intron_id 1
Chr1	exonerate:protein2genome:local	splice3	2342087	2342088	.	-	.	intron_id 0 ; splice_site "AG"
Chr1	exonerate:protein2genome:local	cds	2342056	2342086	.	-	.
Chr1	exonerate:protein2genome:local	exon	2342056	2342086	.	-	.	insertions 0 ; deletions 0 ; identity 100.00 ; similarity 100.00
Chr1	exonerate:protein2genome:local	similarity	2342056	2343040	1539	-	.	alignment_id 1 ; Query AFUB_008120-T-p1 ; Align 2343041 1 873 ; Align 2342086 293 30
AFUB_008570-T-p1	exonerate:protein2genome:local	similarity	1	568	2886	.	.	alignment_id 1 ; Target Chr1 ; Align 1 2466062 280 ; Align 282 2465151 35 ; Align 317 2464990 110 ; Align 428 2464605 57 ; Align 486 2464340 83
Chr1	exonerate:protein2genome:local	gene	2464091	2466061	2886	-	.	gene_id 1 ; Name=AFUB_008570-T-p1 ; gene_orientation + ; identity 100.00 ; similarity 100.00
Chr1	exonerate:protein2genome:local	cds	2465221	2466061	.	-	.
Chr1	exonerate:protein2genome:local	exon	2465221	2466061	.	-	.	insertions 0 ; deletions 0 ; identity 100.00 ; similarity 100.00
Chr1	exonerate:protein2genome:local	splice5	2465219	2465220	.	-	.	intron_id 1 ; splice_site "GT"
Chr1	exonerate:protein2genome:local	intron	2465153	2465220	.	-	.	intron_id 1
Chr1	exonerate:protein2genome:local	splice3	2465153	2465154	.	-	.	intron_id 0 ; splice_site "AG"
Chr1	exonerate:protein2genome:local	cds	2465046	2465152	.	-	.
Chr1	exonerate:protein2genome:local	exon	2465046	2465152	.	-	.	insertions 0 ; deletions 0 ; identity 100.00 ; similarity 100.00
Chr1	exonerate:protein2genome:local	splice5	2465044	2465045	.	-	.	intron_id 2 ; splice_site "GT"
Chr1	exonerate:protein2genome:local	intron	2464990	2465045	.	-	.	intron_id 2
Chr1	exonerate:protein2genome:local	splice3	2464990	2464991	.	-	.	intron_id 1 ; splice_site "AG"
Chr1	exonerate:protein2genome:local	cds	2464659	2464989	.	-	.
Chr1	exonerate:protein2genome:local	exon	2464659	2464989	.	-	.	insertions 0 ; deletions 0 ; identity 100.00 ; similarity 100.00
Chr1	exonerate:protein2genome:local	splice5	2464657	2464658	.	-	.	intron_id 3 ; splice_site "GT"
Chr1	exonerate:protein2genome:local	intron	2464607	2464658	.	-	.	intron_id 3
Chr1	exonerate:protein2genome:local	splice3	2464607	2464608	.	-	.	intron_id 2 ; splice_site "AG"
Chr1	exonerate:protein2genome:local	cds	2464432	2464606	.	-	.
Chr1	exonerate:protein2genome:local	exon	2464432	2464606	.	-	.	insertions 0 ; deletions 0 ; identity 100.00 ; similarity 100.00
Chr1	exonerate:protein2genome:local	splice5	2464430	2464431	.	-	.	intron_id 4 ; splice_site "GT"
Chr1	exonerate:protein2genome:local	intron	2464341	2464431	.	-	.	intron_id 4
Chr1	exonerate:protein2genome:local	splice3	2464341	2464342	.	-	.	intron_id 3 ; splice_site "AG"
Chr1	exonerate:protein2genome:local	cds	2464091	2464340	.	-	.
Chr1	exonerate:protein2genome:local	exon	2464091	2464340	.	-	.	insertions 0 ; deletions 0 ; identity 100.00 ; similarity 100.00
Chr1	exonerate:protein2genome:local	similarity	2464091	2466061	2886	-	.	alignment_id 1 ; Query AFUB_008570-T-p1 ; Align 2466062 1 840 ; Align 2465151 282 105 ; Align 2464990 317 330 ; Align 2464605 428 171 ; Align 2464340 486 249
AFUB_008550-T-p1	exonerate:protein2genome:local	similarity	1	725	3839	.	.	alignment_id 1 ; Target Chr1 ; Align 1 2458070 12 ; Align 14 2457935 669 ; Align 684 2455851 42
Chr1	exonerate:protein2genome:local	gene	2455725	2458069	3839	-	.	gene_id 1 ; Name=AFUB_008550-T-p1 ; gene_orientation + ; identity 100.00 ; similarity 100.00
Chr1	exonerate:protein2genome:local	cds	2458033	2458069	.	-	.
Chr1	exonerate:protein2genome:local	exon	2458033	2458069	.	-	.	insertions 0 ; deletions 0 ; identity 100.00 ; similarity 100.00
Chr1	exonerate:protein2genome:local	splice5	2458031	2458032	.	-	.	intron_id 1 ; splice_site "GT"
Chr1	exonerate:protein2genome:local	intron	2457937	2458032	.	-	.	intron_id 1
Chr1	exonerate:protein2genome:local	splice3	2457937	2457938	.	-	.	intron_id 0 ; splice_site "AG"
Chr1	exonerate:protein2genome:local	cds	2455927	2457936	.	-	.
Chr1	exonerate:protein2genome:local	exon	2455927	2457936	.	-	.	insertions 0 ; deletions 0 ; identity 100.00 ; similarity 100.00
Chr1	exonerate:protein2genome:local	splice5	2455925	2455926	.	-	.	intron_id 2 ; splice_site "GT"
Chr1	exonerate:protein2genome:local	intron	2455853	2455926	.	-	.	intron_id 2
Chr1	exonerate:protein2genome:local	splice3	2455853	2455854	.	-	.	intron_id 1 ; splice_site "AG"
Chr1	exonerate:protein2genome:local	cds	2455725	2455852	.	-	.
Chr1	exonerate:protein2genome:local	exon	2455725	2455852	.	-	.	insertions 0 ; deletions 0 ; identity 100.00 ; similarity 100.00
Chr1	exonerate:protein2genome:local	similarity	2455725	2458069	3839	-	.	alignment_id 1 ; Query AFUB_008550-T-p1 ; Align 2458070 1 36 ; Align 2457935 14 2007 ; Align 2455851 684 126
AFUB_008420-T-p1	exonerate:protein2genome:local	similarity	1	235	1171	.	.	alignment_id 1 ; Target Chr1 ; Align 1 2418777 192 ; Align 193 2418115 43
Chr1	exonerate:protein2genome:local	gene	2417986	2418776	1171	-	.	gene_id 1 ; Name=AFUB_008420-T-p1 ; gene_orientation + ; identity 100.00 ; similarity 100.00
Chr1	exonerate:protein2genome:local	cds	2418201	2418776	.	-	.
Chr1	exonerate:protein2genome:local	exon	2418201	2418776	.	-	.	insertions 0 ; deletions 0 ; identity 100.00 ; similarity 100.00
Chr1	exonerate:protein2genome:local	splice5	2418199	2418200	.	-	.	intron_id 1 ; splice_site "GT"
Chr1	exonerate:protein2genome:local	intron	2418115	2418200	.	-	.	intron_id 1
Chr1	exonerate:protein2genome:local	splice3	2418115	2418116	.	-	.	intron_id 0 ; splice_site "AG"
Chr1	exonerate:protein2genome:local	cds	2417986	2418114	.	-	.
Chr1	exonerate:protein2genome:local	exon	2417986	2418114	.	-	.	insertions 0 ; deletions 0 ; identity 100.00 ; similarity 100.00
Chr1	exonerate:protein2genome:local	similarity	2417986	2418776	1171	-	.	alignment_id 1 ; Query AFUB_008420-T-p1 ; Align 2418777 1 576 ; Align 2418115 193 129
AFUB_008560-T-p1	exonerate:protein2genome:local	similarity	1	559	2957	.	.	alignment_id 1 ; Target Chr1 ; Align 1 2462909 559
Chr1	exonerate:protein2genome:local	gene	2461232	2462908	2957	-	.	gene_id 1 ; Name=AFUB_008560-T-p1 ; gene_orientation . ; identity 100.00 ; similarity 100.00
Chr1	exonerate:protein2genome:local	cds	2461232	2462908	.	-	.
Chr1	exonerate:protein2genome:local	exon	2461232	2462908	.	-	.	insertions 0 ; deletions 0 ; identity 100.00 ; similarity 100.00
Chr1	exonerate:protein2genome:local	similarity	2461232	2462908	2957	-	.	alignment_id 1 ; Query AFUB_008560-T-p1 ; Align 2462909 1 1677
AFUB_008590-T-p1	exonerate:protein2genome:local	similarity	1	391	2056	.	.	alignment_id 1 ; Target Chr1 ; Align 1 2469756 103 ; Align 104 2468985 77 ; Align 182 2468686 37 ; Align 220 2468504 172
Chr1	exonerate:protein2genome:local	gene	2467988	2469755	2056	-	.	gene_id 1 ; Name=AFUB_008590-T-p1 ; gene_orientation + ; identity 100.00 ; similarity 100.00
Chr1	exonerate:protein2genome:local	cds	2469447	2469755	.	-	.
Chr1	exonerate:protein2genome:local	exon	2469447	2469755	.	-	.	insertions 0 ; deletions 0 ; identity 100.00 ; similarity 100.00
Chr1	exonerate:protein2genome:local	splice5	2469445	2469446	.	-	.	intron_id 1 ; splice_site "GT"
Chr1	exonerate:protein2genome:local	intron	2468985	2469446	.	-	.	intron_id 1
Chr1	exonerate:protein2genome:local	splice3	2468985	2468986	.	-	.	intron_id 0 ; splice_site "AG"
Chr1	exonerate:protein2genome:local	cds	2468753	2468984	.	-	.
Chr1	exonerate:protein2genome:local	exon	2468753	2468984	.	-	.	insertions 0 ; deletions 0 ; identity 100.00 ; similarity 100.00
Chr1	exonerate:protein2genome:local	splice5	2468751	2468752	.	-	.	intron_id 2 ; splice_site "GT"
Chr1	exonerate:protein2genome:local	intron	2468688	2468752	.	-	.	intron_id 2
Chr1	exonerate:protein2genome:local	splice3	2468688	2468689	.	-	.	intron_id 1 ; splice_site "AG"
Chr1	exonerate:protein2genome:local	cds	2468573	2468687	.	-	.
Chr1	exonerate:protein2genome:local	exon	2468573	2468687	.	-	.	insertions 0 ; deletions 0 ; identity 100.00 ; similarity 100.00
Chr1	exonerate:protein2genome:local	splice5	2468571	2468572	.	-	.	intron_id 3 ; splice_site "GT"
Chr1	exonerate:protein2genome:local	intron	2468505	2468572	.	-	.	intron_id 3
Chr1	exonerate:protein2genome:local	splice3	2468505	2468506	.	-	.	intron_id 2 ; splice_site "AG"
Chr1	exonerate:protein2genome:local	cds	2467988	2468504	.	-	.
Chr1	exonerate:protein2genome:local	exon	2467988	2468504	.	-	.	insertions 0 ; deletions 0 ; identity 100.00 ; similarity 100.00
Chr1	exonerate:protein2genome:local	similarity	2467988	2469755	2056	-	.	alignment_id 1 ; Query AFUB_008590-T-p1 ; Align 2469756 1 309 ; Align 2468985 104 231 ; Align 2468686 182 111 ; Align 2468504 220 516
AFUB_008840-T-p1	exonerate:protein2genome:local	similarity	1	303	1510	.	.	alignment_id 1 ; Target Chr1 ; Align 1 2519204 29 ; Align 31 2519057 41 ; Align 73 2518877 231
Chr1	exonerate:protein2genome:local	gene	2518184	2519203	1510	-	.	gene_id 1 ; Name=AFUB_008840-T-p1 ; gene_orientation + ; identity 100.00 ; similarity 100.00
Chr1	exonerate:protein2genome:local	cds	2519115	2519203	.	-	.
Chr1	exonerate:protein2genome:local	exon	2519115	2519203	.	-	.	insertions 0 ; deletions 0 ; identity 100.00 ; similarity 100.00
Chr1	exonerate:protein2genome:local	splice5	2519113	2519114	.	-	.	intron_id 1 ; splice_site "GT"
Chr1	exonerate:protein2genome:local	intron	2519058	2519114	.	-	.	intron_id 1
Chr1	exonerate:protein2genome:local	splice3	2519058	2519059	.	-	.	intron_id 0 ; splice_site "AG"
Chr1	exonerate:protein2genome:local	cds	2518932	2519057	.	-	.
Chr1	exonerate:protein2genome:local	exon	2518932	2519057	.	-	.	insertions 0 ; deletions 0 ; identity 100.00 ; similarity 100.00
Chr1	exonerate:protein2genome:local	splice5	2518930	2518931	.	-	.	intron_id 2 ; splice_site "GT"
Chr1	exonerate:protein2genome:local	intron	2518878	2518931	.	-	.	intron_id 2
Chr1	exonerate:protein2genome:local	splice3	2518878	2518879	.	-	.	intron_id 1 ; splice_site "AG"
Chr1	exonerate:protein2genome:local	cds	2518184	2518877	.	-	.
Chr1	exonerate:protein2genome:local	exon	2518184	2518877	.	-	.	insertions 0 ; deletions 0 ; identity 100.00 ; similarity 100.00
Chr1	exonerate:protein2genome:local	similarity	2518184	2519203	1510	-	.	alignment_id 1 ; Query AFUB_008840-T-p1 ; Align 2519204 1 87 ; Align 2519057 31 123 ; Align 2518877 73 693
AFUB_008610-T-p1	exonerate:protein2genome:local	similarity	1	410	2168	.	.	alignment_id 1 ; Target Chr1 ; Align 1 2473095 31 ; Align 33 2472933 378
Chr1	exonerate:protein2genome:local	gene	2471799	2473094	2168	-	.	gene_id 1 ; Name=AFUB_008610-T-p1 ; gene_orientation + ; identity 100.00 ; similarity 100.00
Chr1	exonerate:protein2genome:local	cds	2473001	2473094	.	-	.
Chr1	exonerate:protein2genome:local	exon	2473001	2473094	.	-	.	insertions 0 ; deletions 0 ; identity 100.00 ; similarity 100.00
Chr1	exonerate:protein2genome:local	splice5	2472999	2473000	.	-	.	intron_id 1 ; splice_site "GT"
Chr1	exonerate:protein2genome:local	intron	2472935	2473000	.	-	.	intron_id 1
Chr1	exonerate:protein2genome:local	splice3	2472935	2472936	.	-	.	intron_id 0 ; splice_site "AG"
Chr1	exonerate:protein2genome:local	cds	2471799	2472934	.	-	.
Chr1	exonerate:protein2genome:local	exon	2471799	2472934	.	-	.	insertions 0 ; deletions 0 ; identity 100.00 ; similarity 100.00
Chr1	exonerate:protein2genome:local	similarity	2471799	2473094	2168	-	.	alignment_id 1 ; Query AFUB_008610-T-p1 ; Align 2473095 1 93 ; Align 2472933 33 1134
AFUB_008720-T-p1	exonerate:protein2genome:local	similarity	1	381	2045	.	.	alignment_id 1 ; Target Chr1 ; Align 1 2499888 381
Chr1	exonerate:protein2genome:local	gene	2498745	2499887	2045	-	.	gene_id 1 ; Name=AFUB_008720-T-p1 ; gene_orientation . ; identity 100.00 ; similarity 100.00
Chr1	exonerate:protein2genome:local	cds	2498745	2499887	.	-	.
Chr1	exonerate:protein2genome:local	exon	2498745	2499887	.	-	.	insertions 0 ; deletions 0 ; identity 100.00 ; similarity 100.00
Chr1	exonerate:protein2genome:local	similarity	2498745	2499887	2045	-	.	alignment_id 1 ; Query AFUB_008720-T-p1 ; Align 2499888 1 1143
AFUB_008360-T-p1	exonerate:protein2genome:local	similarity	1	632	3343	.	.	alignment_id 1 ; Target Chr1 ; Align 1 2406884 62 ; Align 64 2406627 120 ; Align 184 2406206 449
Chr1	exonerate:protein2genome:local	gene	2404859	2406883	3343	-	.	gene_id 1 ; Name=AFUB_008360-T-p1 ; gene_orientation + ; identity 100.00 ; similarity 100.00
Chr1	exonerate:protein2genome:local	cds	2406696	2406883	.	-	.
Chr1	exonerate:protein2genome:local	exon	2406696	2406883	.	-	.	insertions 0 ; deletions 0 ; identity 100.00 ; similarity 100.00
Chr1	exonerate:protein2genome:local	splice5	2406694	2406695	.	-	.	intron_id 1 ; splice_site "GT"
Chr1	exonerate:protein2genome:local	intron	2406628	2406695	.	-	.	intron_id 1
Chr1	exonerate:protein2genome:local	splice3	2406628	2406629	.	-	.	intron_id 0 ; splice_site "AG"
Chr1	exonerate:protein2genome:local	cds	2406267	2406627	.	-	.
Chr1	exonerate:protein2genome:local	exon	2406267	2406627	.	-	.	insertions 0 ; deletions 0 ; identity 100.00 ; similarity 100.00
Chr1	exonerate:protein2genome:local	splice5	2406265	2406266	.	-	.	intron_id 2 ; splice_site "GT"
Chr1	exonerate:protein2genome:local	intron	2406206	2406266	.	-	.	intron_id 2
Chr1	exonerate:protein2genome:local	splice3	2406206	2406207	.	-	.	intron_id 1 ; splice_site "AG"
Chr1	exonerate:protein2genome:local	cds	2404859	2406205	.	-	.
Chr1	exonerate:protein2genome:local	exon	2404859	2406205	.	-	.	insertions 0 ; deletions 0 ; identity 100.00 ; similarity 100.00
Chr1	exonerate:protein2genome:local	similarity	2404859	2406883	3343	-	.	alignment_id 1 ; Query AFUB_008360-T-p1 ; Align 2406884 1 186 ; Align 2406627 64 360 ; Align 2406206 184 1347
AFUB_008160-T-p1	exonerate:protein2genome:local	similarity	1	516	2586	.	.	alignment_id 1 ; Target Chr1 ; Align 1 2358357 123 ; Align 124 2357916 252 ; Align 377 2357085 39 ; Align 417 2356866 100
Chr1	exonerate:protein2genome:local	gene	2356566	2358356	2586	-	.	gene_id 1 ; Name=AFUB_008160-T-p1 ; gene_orientation + ; identity 100.00 ; similarity 100.00
Chr1	exonerate:protein2genome:local	cds	2357988	2358356	.	-	.
Chr1	exonerate:protein2genome:local	exon	2357988	2358356	.	-	.	insertions 0 ; deletions 0 ; identity 100.00 ; similarity 100.00
Chr1	exonerate:protein2genome:local	splice5	2357986	2357987	.	-	.	intron_id 1 ; splice_site "GT"
Chr1	exonerate:protein2genome:local	intron	2357916	2357987	.	-	.	intron_id 1
Chr1	exonerate:protein2genome:local	splice3	2357916	2357917	.	-	.	intron_id 0 ; splice_site "AG"
Chr1	exonerate:protein2genome:local	cds	2357158	2357915	.	-	.
Chr1	exonerate:protein2genome:local	exon	2357158	2357915	.	-	.	insertions 0 ; deletions 0 ; identity 100.00 ; similarity 100.00
Chr1	exonerate:protein2genome:local	splice5	2357156	2357157	.	-	.	intron_id 2 ; splice_site "GT"
Chr1	exonerate:protein2genome:local	intron	2357086	2357157	.	-	.	intron_id 2
Chr1	exonerate:protein2genome:local	splice3	2357086	2357087	.	-	.	intron_id 1 ; splice_site "AG"
Chr1	exonerate:protein2genome:local	cds	2356967	2357085	.	-	.
Chr1	exonerate:protein2genome:local	exon	2356967	2357085	.	-	.	insertions 0 ; deletions 0 ; identity 100.00 ; similarity 100.00
Chr1	exonerate:protein2genome:local	splice5	2356965	2356966	.	-	.	intron_id 3 ; splice_site "GT"
Chr1	exonerate:protein2genome:local	intron	2356868	2356966	.	-	.	intron_id 3
Chr1	exonerate:protein2genome:local	splice3	2356868	2356869	.	-	.	intron_id 2 ; splice_site "AG"
Chr1	exonerate:protein2genome:local	cds	2356566	2356867	.	-	.
Chr1	exonerate:protein2genome:local	exon	2356566	2356867	.	-	.	insertions 0 ; deletions 0 ; identity 100.00 ; similarity 100.00
Chr1	exonerate:protein2genome:local	similarity	2356566	2358356	2586	-	.	alignment_id 1 ; Query AFUB_008160-T-p1 ; Align 2358357 1 369 ; Align 2357916 124 756 ; Align 2357085 377 117 ; Align 2356866 417 300
AFUB_008370-T-p1	exonerate:protein2genome:local	similarity	1	214	998	.	.	alignment_id 1 ; Target Chr1 ; Align 1 2408806 113 ; Align 115 2408369 5 ; Align 121 2408292 36 ; Align 158 2408123 39 ; Align 197 2407954 18
Chr1	exonerate:protein2genome:local	gene	2407900	2408805	998	-	.	gene_id 1 ; Name=AFUB_008370-T-p1 ; gene_orientation + ; identity 100.00 ; similarity 100.00
Chr1	exonerate:protein2genome:local	cds	2408466	2408805	.	-	.
Chr1	exonerate:protein2genome:local	exon	2408466	2408805	.	-	.	insertions 0 ; deletions 0 ; identity 100.00 ; similarity 100.00
Chr1	exonerate:protein2genome:local	splice5	2408464	2408465	.	-	.	intron_id 1 ; splice_site "GT"
Chr1	exonerate:protein2genome:local	intron	2408371	2408465	.	-	.	intron_id 1
Chr1	exonerate:protein2genome:local	splice3	2408371	2408372	.	-	.	intron_id 0 ; splice_site "AG"
Chr1	exonerate:protein2genome:local	cds	2408353	2408370	.	-	.
Chr1	exonerate:protein2genome:local	exon	2408353	2408370	.	-	.	insertions 0 ; deletions 0 ; identity 100.00 ; similarity 100.00
Chr1	exonerate:protein2genome:local	splice5	2408351	2408352	.	-	.	intron_id 2 ; splice_site "GT"
Chr1	exonerate:protein2genome:local	intron	2408294	2408352	.	-	.	intron_id 2
Chr1	exonerate:protein2genome:local	splice3	2408294	2408295	.	-	.	intron_id 1 ; splice_site "AG"
Chr1	exonerate:protein2genome:local	cds	2408183	2408293	.	-	.
Chr1	exonerate:protein2genome:local	exon	2408183	2408293	.	-	.	insertions 0 ; deletions 0 ; identity 100.00 ; similarity 100.00
Chr1	exonerate:protein2genome:local	splice5	2408181	2408182	.	-	.	intron_id 3 ; splice_site "GT"
Chr1	exonerate:protein2genome:local	intron	2408125	2408182	.	-	.	intron_id 3
Chr1	exonerate:protein2genome:local	splice3	2408125	2408126	.	-	.	intron_id 2 ; splice_site "AG"
Chr1	exonerate:protein2genome:local	cds	2408006	2408124	.	-	.
Chr1	exonerate:protein2genome:local	exon	2408006	2408124	.	-	.	insertions 0 ; deletions 0 ; identity 100.00 ; similarity 100.00
Chr1	exonerate:protein2genome:local	splice5	2408004	2408005	.	-	.	intron_id 4 ; splice_site "GT"
Chr1	exonerate:protein2genome:local	intron	2407954	2408005	.	-	.	intron_id 4
Chr1	exonerate:protein2genome:local	splice3	2407954	2407955	.	-	.	intron_id 3 ; splice_site "AG"
Chr1	exonerate:protein2genome:local	cds	2407900	2407953	.	-	.
Chr1	exonerate:protein2genome:local	exon	2407900	2407953	.	-	.	insertions 0 ; deletions 0 ; identity 100.00 ; similarity 100.00
Chr1	exonerate:protein2genome:local	similarity	2407900	2408805	998	-	.	alignment_id 1 ; Query AFUB_008370-T-p1 ; Align 2408806 1 339 ; Align 2408369 115 15 ; Align 2408292 121 108 ; Align 2408123 158 117 ; Align 2407954 197 54
AFUB_008390-T-p1	exonerate:protein2genome:local	similarity	1	441	2263	.	.	alignment_id 1 ; Target Chr1 ; Align 1 2413648 174 ; Align 175 2413048 267
Chr1	exonerate:protein2genome:local	gene	2412247	2413647	2263	-	.	gene_id 1 ; Name=AFUB_008390-T-p1 ; gene_orientation + ; identity 100.00 ; similarity 100.00
Chr1	exonerate:protein2genome:local	cds	2413126	2413647	.	-	.
Chr1	exonerate:protein2genome:local	exon	2413126	2413647	.	-	.	insertions 0 ; deletions 0 ; identity 100.00 ; similarity 100.00
Chr1	exonerate:protein2genome:local	splice5	2413124	2413125	.	-	.	intron_id 1 ; splice_site "GT"
Chr1	exonerate:protein2genome:local	intron	2413048	2413125	.	-	.	intron_id 1
Chr1	exonerate:protein2genome:local	splice3	2413048	2413049	.	-	.	intron_id 0 ; splice_site "AG"
Chr1	exonerate:protein2genome:local	cds	2412247	2413047	.	-	.
Chr1	exonerate:protein2genome:local	exon	2412247	2413047	.	-	.	insertions 0 ; deletions 0 ; identity 100.00 ; similarity 100.00
Chr1	exonerate:protein2genome:local	similarity	2412247	2413647	2263	-	.	alignment_id 1 ; Query AFUB_008390-T-p1 ; Align 2413648 1 522 ; Align 2413048 175 801
AFUB_008740-T-p1	exonerate:protein2genome:local	similarity	1	728	3709	.	.	alignment_id 1 ; Target Chr1 ; Align 1 2505395 37 ; Align 39 2505216 125 ; Align 165 2504785 66 ; Align 231 2504518 192 ; Align 424 2503883 305
Chr1	exonerate:protein2genome:local	gene	2502968	2505394	3709	-	.	gene_id 1 ; Name=AFUB_008740-T-p1 ; gene_orientation + ; identity 100.00 ; similarity 100.00
Chr1	exonerate:protein2genome:local	cds	2505282	2505394	.	-	.
Chr1	exonerate:protein2genome:local	exon	2505282	2505394	.	-	.	insertions 0 ; deletions 0 ; identity 100.00 ; similarity 100.00
Chr1	exonerate:protein2genome:local	splice5	2505280	2505281	.	-	.	intron_id 1 ; splice_site "GT"
Chr1	exonerate:protein2genome:local	intron	2505217	2505281	.	-	.	intron_id 1
Chr1	exonerate:protein2genome:local	splice3	2505217	2505218	.	-	.	intron_id 0 ; splice_site "AG"
Chr1	exonerate:protein2genome:local	cds	2504840	2505216	.	-	.
Chr1	exonerate:protein2genome:local	exon	2504840	2505216	.	-	.	insertions 0 ; deletions 0 ; identity 100.00 ; similarity 100.00
Chr1	exonerate:protein2genome:local	splice5	2504838	2504839	.	-	.	intron_id 2 ; splice_site "GT"
Chr1	exonerate:protein2genome:local	intron	2504787	2504839	.	-	.	intron_id 2
Chr1	exonerate:protein2genome:local	splice3	2504787	2504788	.	-	.	intron_id 1 ; splice_site "AG"
Chr1	exonerate:protein2genome:local	cds	2504587	2504786	.	-	.
Chr1	exonerate:protein2genome:local	exon	2504587	2504786	.	-	.	insertions 0 ; deletions 0 ; identity 100.00 ; similarity 100.00
Chr1	exonerate:protein2genome:local	splice5	2504585	2504586	.	-	.	intron_id 3 ; splice_site "GT"
Chr1	exonerate:protein2genome:local	intron	2504518	2504586	.	-	.	intron_id 3
Chr1	exonerate:protein2genome:local	splice3	2504518	2504519	.	-	.	intron_id 2 ; splice_site "AG"
Chr1	exonerate:protein2genome:local	cds	2503940	2504517	.	-	.
Chr1	exonerate:protein2genome:local	exon	2503940	2504517	.	-	.	insertions 0 ; deletions 0 ; identity 100.00 ; similarity 100.00
Chr1	exonerate:protein2genome:local	splice5	2503938	2503939	.	-	.	intron_id 4 ; splice_site "GT"
Chr1	exonerate:protein2genome:local	intron	2503884	2503939	.	-	.	intron_id 4
Chr1	exonerate:protein2genome:local	splice3	2503884	2503885	.	-	.	intron_id 3 ; splice_site "AG"
Chr1	exonerate:protein2genome:local	cds	2502968	2503883	.	-	.
Chr1	exonerate:protein2genome:local	exon	2502968	2503883	.	-	.	insertions 0 ; deletions 0 ; identity 100.00 ; similarity 100.00
Chr1	exonerate:protein2genome:local	similarity	2502968	2505394	3709	-	.	alignment_id 1 ; Query AFUB_008740-T-p1 ; Align 2505395 1 111 ; Align 2505216 39 375 ; Align 2504785 165 198 ; Align 2504518 231 576 ; Align 2503883 424 915
AFUB_008540-T-p1	exonerate:protein2genome:local	similarity	1	528	2737	.	.	alignment_id 1 ; Target Chr1 ; Align 1 2454313 528
Chr1	exonerate:protein2genome:local	gene	2452729	2454312	2737	-	.	gene_id 1 ; Name=AFUB_008540-T-p1 ; gene_orientation . ; identity 100.00 ; similarity 100.00
Chr1	exonerate:protein2genome:local	cds	2452729	2454312	.	-	.
Chr1	exonerate:protein2genome:local	exon	2452729	2454312	.	-	.	insertions 0 ; deletions 0 ; identity 100.00 ; similarity 100.00
Chr1	exonerate:protein2genome:local	similarity	2452729	2454312	2737	-	.	alignment_id 1 ; Query AFUB_008540-T-p1 ; Align 2454313 1 1584
AFUB_008540-T-p1	exonerate:protein2genome:local	similarity	56	507	922	.	.	alignment_id 2 ; Target Chr1 ; Align 56 3328145 67 ; Align 123 3327941 101 ; Align 225 3327638 18 ; Align 244 3327522 205 ; Align 450 3326907 58
Chr1	exonerate:protein2genome:local	gene	3326733	3328144	922	-	.	gene_id 2 ; Name=AFUB_008540-T-p1 ; gene_orientation + ; identity 42.32 ; similarity 62.58
Chr1	exonerate:protein2genome:local	cds	3327582	3328144	.	-	.
Chr1	exonerate:protein2genome:local	exon	3327582	3328144	.	-	.	insertions 3 ; deletions 1 ; identity 36.56 ; similarity 61.29
Chr1	exonerate:protein2genome:local	splice5	3327580	3327581	.	-	.	intron_id 1 ; splice_site "GT"
Chr1	exonerate:protein2genome:local	intron	3327526	3327581	.	-	.	intron_id 1
Chr1	exonerate:protein2genome:local	splice3	3327526	3327527	.	-	.	intron_id 0 ; splice_site "AG"
Chr1	exonerate:protein2genome:local	cds	3326733	3327525	.	-	.
Chr1	exonerate:protein2genome:local	exon	3326733	3327525	.	-	.	insertions 3 ; deletions 1 ; identity 46.39 ; similarity 63.50
Chr1	exonerate:protein2genome:local	similarity	3326733	3328144	922	-	.	alignment_id 2 ; Query AFUB_008540-T-p1 ; Align 3328145 56 201 ; Align 3327941 123 303 ; Align 3327638 225 54 ; Align 3327522 244 615 ; Align 3326907 450 174
AFUB_008410-T-p1	exonerate:protein2genome:local	similarity	1	411	2137	.	.	alignment_id 1 ; Target Chr1 ; Align 1 2417616 44 ; Align 46 2417402 186 ; Align 233 2416777 78 ; Align 312 2416474 100
Chr1	exonerate:protein2genome:local	gene	2416174	2417615	2137	-	.	gene_id 1 ; Name=AFUB_008410-T-p1 ; gene_orientation + ; identity 100.00 ; similarity 100.00
Chr1	exonerate:protein2genome:local	cds	2417482	2417615	.	-	.
Chr1	exonerate:protein2genome:local	exon	2417482	2417615	.	-	.	insertions 0 ; deletions 0 ; identity 100.00 ; similarity 100.00
Chr1	exonerate:protein2genome:local	splice5	2417480	2417481	.	-	.	intron_id 1 ; splice_site "GT"
Chr1	exonerate:protein2genome:local	intron	2417403	2417481	.	-	.	intron_id 1
Chr1	exonerate:protein2genome:local	splice3	2417403	2417404	.	-	.	intron_id 0 ; splice_site "AG"
Chr1	exonerate:protein2genome:local	cds	2416843	2417402	.	-	.
Chr1	exonerate:protein2genome:local	exon	2416843	2417402	.	-	.	insertions 0 ; deletions 0 ; identity 100.00 ; similarity 100.00
Chr1	exonerate:protein2genome:local	splice5	2416841	2416842	.	-	.	intron_id 2 ; splice_site "GT"
Chr1	exonerate:protein2genome:local	intron	2416779	2416842	.	-	.	intron_id 2
Chr1	exonerate:protein2genome:local	splice3	2416779	2416780	.	-	.	intron_id 1 ; splice_site "AG"
Chr1	exonerate:protein2genome:local	cds	2416541	2416778	.	-	.
Chr1	exonerate:protein2genome:local	exon	2416541	2416778	.	-	.	insertions 0 ; deletions 0 ; identity 100.00 ; similarity 100.00
Chr1	exonerate:protein2genome:local	splice5	2416539	2416540	.	-	.	intron_id 3 ; splice_site "GT"
Chr1	exonerate:protein2genome:local	intron	2416475	2416540	.	-	.	intron_id 3
Chr1	exonerate:protein2genome:local	splice3	2416475	2416476	.	-	.	intron_id 2 ; splice_site "AG"
Chr1	exonerate:protein2genome:local	cds	2416174	2416474	.	-	.
Chr1	exonerate:protein2genome:local	exon	2416174	2416474	.	-	.	insertions 0 ; deletions 0 ; identity 100.00 ; similarity 100.00
Chr1	exonerate:protein2genome:local	similarity	2416174	2417615	2137	-	.	alignment_id 1 ; Query AFUB_008410-T-p1 ; Align 2417616 1 132 ; Align 2417402 46 558 ; Align 2416777 233 234 ; Align 2416474 312 300
AFUB_008310-T-p1	exonerate:protein2genome:local	similarity	1	243	1259	.	.	alignment_id 1 ; Target Chr1 ; Align 1 2388866 243
Chr1	exonerate:protein2genome:local	gene	2388137	2388865	1259	-	.	gene_id 1 ; Name=AFUB_008310-T-p1 ; gene_orientation . ; identity 100.00 ; similarity 100.00
Chr1	exonerate:protein2genome:local	cds	2388137	2388865	.	-	.
Chr1	exonerate:protein2genome:local	exon	2388137	2388865	.	-	.	insertions 0 ; deletions 0 ; identity 100.00 ; similarity 100.00
Chr1	exonerate:protein2genome:local	similarity	2388137	2388865	1259	-	.	alignment_id 1 ; Query AFUB_008310-T-p1 ; Align 2388866 1 729
AFUB_008660-T-p1	exonerate:protein2genome:local	similarity	1	671	3349	.	.	alignment_id 1 ; Target Chr1 ; Align 1 2483643 75 ; Align 76 2483350 553 ; Align 629 2481625 43
Chr1	exonerate:protein2genome:local	gene	2481496	2483642	3349	-	.	gene_id 1 ; Name=AFUB_008660-T-p1 ; gene_orientation + ; identity 100.00 ; similarity 100.00
Chr1	exonerate:protein2genome:local	cds	2483418	2483642	.	-	.
Chr1	exonerate:protein2genome:local	exon	2483418	2483642	.	-	.	insertions 0 ; deletions 0 ; identity 100.00 ; similarity 100.00
Chr1	exonerate:protein2genome:local	splice5	2483416	2483417	.	-	.	intron_id 1 ; splice_site "GT"
Chr1	exonerate:protein2genome:local	intron	2483350	2483417	.	-	.	intron_id 1
Chr1	exonerate:protein2genome:local	splice3	2483350	2483351	.	-	.	intron_id 0 ; splice_site "AG"
Chr1	exonerate:protein2genome:local	cds	2481691	2483349	.	-	.
Chr1	exonerate:protein2genome:local	exon	2481691	2483349	.	-	.	insertions 0 ; deletions 0 ; identity 100.00 ; similarity 100.00
Chr1	exonerate:protein2genome:local	splice5	2481689	2481690	.	-	.	intron_id 2 ; splice_site "GT"
Chr1	exonerate:protein2genome:local	intron	2481625	2481690	.	-	.	intron_id 2
Chr1	exonerate:protein2genome:local	splice3	2481625	2481626	.	-	.	intron_id 1 ; splice_site "AG"
Chr1	exonerate:protein2genome:local	cds	2481496	2481624	.	-	.
Chr1	exonerate:protein2genome:local	exon	2481496	2481624	.	-	.	insertions 0 ; deletions 0 ; identity 100.00 ; similarity 100.00
Chr1	exonerate:protein2genome:local	similarity	2481496	2483642	3349	-	.	alignment_id 1 ; Query AFUB_008660-T-p1 ; Align 2483643 1 225 ; Align 2483350 76 1659 ; Align 2481625 629 129
AFUB_008660-T-p1	exonerate:protein2genome:local	similarity	211	558	732	.	.	alignment_id 2 ; Target Chr1 ; Align 211 1186471 65 ; Align 277 1186276 107 ; Align 384 1185952 64 ; Align 449 1185760 22 ; Align 471 1185691 32 ; Align 504 1185595 31 ; Align 536 1185502 23
Chr1	exonerate:protein2genome:local	gene	1185433	1186470	732	-	.	gene_id 2 ; Name=AFUB_008660-T-p1 ; gene_orientation . ; identity 46.51 ; similarity 68.90
Chr1	exonerate:protein2genome:local	cds	1185433	1186470	.	-	.
Chr1	exonerate:protein2genome:local	exon	1185433	1186470	.	-	.	insertions 6 ; deletions 4 ; identity 46.51 ; similarity 68.90
Chr1	exonerate:protein2genome:local	similarity	1185433	1186470	732	-	.	alignment_id 2 ; Query AFUB_008660-T-p1 ; Align 1186471 211 195 ; Align 1186276 277 321 ; Align 1185952 384 192 ; Align 1185760 449 66 ; Align 1185691 471 96 ; Align 1185595 504 93 ; Align 1185502 536 69
AFUB_008660-T-p1	exonerate:protein2genome:local	similarity	22	189	457	.	.	alignment_id 3 ; Target Chr1 ; Align 22 1186987 47 ; Align 70 1186846 120
Chr1	exonerate:protein2genome:local	gene	1186486	1186986	457	-	.	gene_id 3 ; Name=AFUB_008660-T-p1 ; gene_orientation . ; identity 56.89 ; similarity 74.85
Chr1	exonerate:protein2genome:local	cds	1186486	1186986	.	-	.
Chr1	exonerate:protein2genome:local	exon	1186486	1186986	.	-	.	insertions 0 ; deletions 1 ; identity 56.89 ; similarity 74.85
Chr1	exonerate:protein2genome:local	similarity	1186486	1186986	457	-	.	alignment_id 3 ; Query AFUB_008660-T-p1 ; Align 1186987 22 141 ; Align 1186846 70 360
AFUB_008490-T-p1	exonerate:protein2genome:local	similarity	1	1265	6544	.	.	alignment_id 1 ; Target Chr1 ; Align 1 2440922 97 ; Align 98 2440453 540 ; Align 639 2438753 37 ; Align 677 2438570 589
Chr1	exonerate:protein2genome:local	gene	2436803	2440921	6544	-	.	gene_id 1 ; Name=AFUB_008490-T-p1 ; gene_orientation + ; identity 100.00 ; similarity 100.00
Chr1	exonerate:protein2genome:local	cds	2440631	2440921	.	-	.
Chr1	exonerate:protein2genome:local	exon	2440631	2440921	.	-	.	insertions 0 ; deletions 0 ; identity 100.00 ; similarity 100.00
Chr1	exonerate:protein2genome:local	splice5	2440629	2440630	.	-	.	intron_id 1 ; splice_site "GT"
Chr1	exonerate:protein2genome:local	intron	2440453	2440630	.	-	.	intron_id 1
Chr1	exonerate:protein2genome:local	splice3	2440453	2440454	.	-	.	intron_id 0 ; splice_site "AG"
Chr1	exonerate:protein2genome:local	cds	2438832	2440452	.	-	.
Chr1	exonerate:protein2genome:local	exon	2438832	2440452	.	-	.	insertions 0 ; deletions 0 ; identity 100.00 ; similarity 100.00
Chr1	exonerate:protein2genome:local	splice5	2438830	2438831	.	-	.	intron_id 2 ; splice_site "GT"
Chr1	exonerate:protein2genome:local	intron	2438755	2438831	.	-	.	intron_id 2
Chr1	exonerate:protein2genome:local	splice3	2438755	2438756	.	-	.	intron_id 1 ; splice_site "AG"
Chr1	exonerate:protein2genome:local	cds	2438641	2438754	.	-	.
Chr1	exonerate:protein2genome:local	exon	2438641	2438754	.	-	.	insertions 0 ; deletions 0 ; identity 100.00 ; similarity 100.00
Chr1	exonerate:protein2genome:local	splice5	2438639	2438640	.	-	.	intron_id 3 ; splice_site "GT"
Chr1	exonerate:protein2genome:local	intron	2438572	2438640	.	-	.	intron_id 3
Chr1	exonerate:protein2genome:local	splice3	2438572	2438573	.	-	.	intron_id 2 ; splice_site "AG"
Chr1	exonerate:protein2genome:local	cds	2436803	2438571	.	-	.
Chr1	exonerate:protein2genome:local	exon	2436803	2438571	.	-	.	insertions 0 ; deletions 0 ; identity 100.00 ; similarity 100.00
Chr1	exonerate:protein2genome:local	similarity	2436803	2440921	6544	-	.	alignment_id 1 ; Query AFUB_008490-T-p1 ; Align 2440922 1 291 ; Align 2440453 98 1620 ; Align 2438753 639 111 ; Align 2438570 677 1767
AFUB_008630-T-p1	exonerate:protein2genome:local	similarity	1	784	3880	.	.	alignment_id 1 ; Target Chr1 ; Align 1 2478841 24 ; Align 25 2478666 16 ; Align 42 2478547 25 ; Align 67 2478398 83 ; Align 150 2478100 635
Chr1	exonerate:protein2genome:local	gene	2476195	2478840	3880	-	.	gene_id 1 ; Name=AFUB_008630-T-p1 ; gene_orientation + ; identity 100.00 ; similarity 100.00
Chr1	exonerate:protein2genome:local	cds	2478769	2478840	.	-	.
Chr1	exonerate:protein2genome:local	exon	2478769	2478840	.	-	.	insertions 0 ; deletions 0 ; identity 100.00 ; similarity 100.00
Chr1	exonerate:protein2genome:local	splice5	2478767	2478768	.	-	.	intron_id 1 ; splice_site "GT"
Chr1	exonerate:protein2genome:local	intron	2478666	2478768	.	-	.	intron_id 1
Chr1	exonerate:protein2genome:local	splice3	2478666	2478667	.	-	.	intron_id 0 ; splice_site "AG"
Chr1	exonerate:protein2genome:local	cds	2478616	2478665	.	-	.
Chr1	exonerate:protein2genome:local	exon	2478616	2478665	.	-	.	insertions 0 ; deletions 0 ; identity 100.00 ; similarity 100.00
Chr1	exonerate:protein2genome:local	splice5	2478614	2478615	.	-	.	intron_id 2 ; splice_site "GT"
Chr1	exonerate:protein2genome:local	intron	2478548	2478615	.	-	.	intron_id 2
Chr1	exonerate:protein2genome:local	splice3	2478548	2478549	.	-	.	intron_id 1 ; splice_site "AG"
Chr1	exonerate:protein2genome:local	cds	2478472	2478547	.	-	.
Chr1	exonerate:protein2genome:local	exon	2478472	2478547	.	-	.	insertions 0 ; deletions 0 ; identity 100.00 ; similarity 100.00
Chr1	exonerate:protein2genome:local	splice5	2478470	2478471	.	-	.	intron_id 3 ; splice_site "GT"
Chr1	exonerate:protein2genome:local	intron	2478398	2478471	.	-	.	intron_id 3
Chr1	exonerate:protein2genome:local	splice3	2478398	2478399	.	-	.	intron_id 2 ; splice_site "AG"
Chr1	exonerate:protein2genome:local	cds	2478149	2478397	.	-	.
Chr1	exonerate:protein2genome:local	exon	2478149	2478397	.	-	.	insertions 0 ; deletions 0 ; identity 100.00 ; similarity 100.00
Chr1	exonerate:protein2genome:local	splice5	2478147	2478148	.	-	.	intron_id 4 ; splice_site "GT"
Chr1	exonerate:protein2genome:local	intron	2478100	2478148	.	-	.	intron_id 4
Chr1	exonerate:protein2genome:local	splice3	2478100	2478101	.	-	.	intron_id 3 ; splice_site "AG"
Chr1	exonerate:protein2genome:local	cds	2476195	2478099	.	-	.
Chr1	exonerate:protein2genome:local	exon	2476195	2478099	.	-	.	insertions 0 ; deletions 0 ; identity 100.00 ; similarity 100.00
Chr1	exonerate:protein2genome:local	similarity	2476195	2478840	3880	-	.	alignment_id 1 ; Query AFUB_008630-T-p1 ; Align 2478841 1 72 ; Align 2478666 25 48 ; Align 2478547 42 75 ; Align 2478398 67 249 ; Align 2478100 150 1905
AFUB_008630-T-p1	exonerate:protein2genome:local	similarity	524	746	416	.	.	alignment_id 2 ; Target Chr1 ; Align 524 2477890 136 ; Align 660 2477473 87
Chr1	exonerate:protein2genome:local	gene	2477212	2477889	416	-	.	gene_id 2 ; Name=AFUB_008630-T-p1 ; gene_orientation . ; identity 39.91 ; similarity 61.88
Chr1	exonerate:protein2genome:local	cds	2477212	2477889	.	-	.
Chr1	exonerate:protein2genome:local	exon	2477212	2477889	.	-	.	insertions 9 ; deletions 0 ; identity 39.91 ; similarity 61.88
Chr1	exonerate:protein2genome:local	similarity	2477212	2477889	416	-	.	alignment_id 2 ; Query AFUB_008630-T-p1 ; Align 2477890 524 408 ; Align 2477473 660 261
AFUB_008630-T-p1	exonerate:protein2genome:local	similarity	220	445	374	.	.	alignment_id 3 ; Target Chr1 ; Align 220 1858295 36 ; Align 257 1858107 103 ; Align 361 1857798 85
Chr1	exonerate:protein2genome:local	gene	1857543	1858294	374	-	.	gene_id 3 ; Name=AFUB_008630-T-p1 ; gene_orientation + ; identity 36.61 ; similarity 59.38
Chr1	exonerate:protein2genome:local	cds	1858186	1858294	.	-	.
Chr1	exonerate:protein2genome:local	exon	1858186	1858294	.	-	.	insertions 0 ; deletions 0 ; identity 27.78 ; similarity 55.56
Chr1	exonerate:protein2genome:local	splice5	1858184	1858185	.	-	.	intron_id 1 ; splice_site "GT"
Chr1	exonerate:protein2genome:local	intron	1858109	1858185	.	-	.	intron_id 1
Chr1	exonerate:protein2genome:local	splice3	1858109	1858110	.	-	.	intron_id 0 ; splice_site "AG"
Chr1	exonerate:protein2genome:local	cds	1857543	1858108	.	-	.
Chr1	exonerate:protein2genome:local	exon	1857543	1858108	.	-	.	insertions 0 ; deletions 1 ; identity 38.30 ; similarity 60.11
Chr1	exonerate:protein2genome:local	similarity	1857543	1858294	374	-	.	alignment_id 3 ; Query AFUB_008630-T-p1 ; Align 1858295 220 108 ; Align 1858107 257 309 ; Align 1857798 361 255
AFUB_008630-T-p1	exonerate:protein2genome:local	similarity	555	768	339	.	.	alignment_id 4 ; Target Chr1 ; Align 555 1858125 102 ; Align 657 1857813 90 ; Align 747 1857540 22
Chr1	exonerate:protein2genome:local	gene	1857474	1858124	339	-	.	gene_id 4 ; Name=AFUB_008630-T-p1 ; gene_orientation . ; identity 38.32 ; similarity 58.41
Chr1	exonerate:protein2genome:local	cds	1857474	1858124	.	-	.
Chr1	exonerate:protein2genome:local	exon	1857474	1858124	.	-	.	insertions 9 ; deletions 0 ; identity 38.32 ; similarity 58.41
Chr1	exonerate:protein2genome:local	similarity	1857474	1858124	339	-	.	alignment_id 4 ; Query AFUB_008630-T-p1 ; Align 1858125 555 306 ; Align 1857813 657 270 ; Align 1857540 747 66
AFUB_008460-T-p1	exonerate:protein2genome:local	similarity	1	1266	6361	.	.	alignment_id 1 ; Target Chr1 ; Align 1 2432415 8 ; Align 10 2432315 924 ; Align 935 2429473 332
Chr1	exonerate:protein2genome:local	gene	2428477	2432414	6361	-	.	gene_id 1 ; Name=AFUB_008460-T-p1 ; gene_orientation + ; identity 100.00 ; similarity 100.00
Chr1	exonerate:protein2genome:local	cds	2432390	2432414	.	-	.
Chr1	exonerate:protein2genome:local	exon	2432390	2432414	.	-	.	insertions 0 ; deletions 0 ; identity 100.00 ; similarity 100.00
Chr1	exonerate:protein2genome:local	splice5	2432388	2432389	.	-	.	intron_id 1 ; splice_site "GT"
Chr1	exonerate:protein2genome:local	intron	2432317	2432389	.	-	.	intron_id 1
Chr1	exonerate:protein2genome:local	splice3	2432317	2432318	.	-	.	intron_id 0 ; splice_site "AG"
Chr1	exonerate:protein2genome:local	cds	2429542	2432316	.	-	.
Chr1	exonerate:protein2genome:local	exon	2429542	2432316	.	-	.	insertions 0 ; deletions 0 ; identity 100.00 ; similarity 100.00
Chr1	exonerate:protein2genome:local	splice5	2429540	2429541	.	-	.	intron_id 2 ; splice_site "GT"
Chr1	exonerate:protein2genome:local	intron	2429475	2429541	.	-	.	intron_id 2
Chr1	exonerate:protein2genome:local	splice3	2429475	2429476	.	-	.	intron_id 1 ; splice_site "AG"
Chr1	exonerate:protein2genome:local	cds	2428477	2429474	.	-	.
Chr1	exonerate:protein2genome:local	exon	2428477	2429474	.	-	.	insertions 0 ; deletions 0 ; identity 100.00 ; similarity 100.00
Chr1	exonerate:protein2genome:local	similarity	2428477	2432414	6361	-	.	alignment_id 1 ; Query AFUB_008460-T-p1 ; Align 2432415 1 24 ; Align 2432315 10 2772 ; Align 2429473 935 996
AFUB_008820-T-p1	exonerate:protein2genome:local	similarity	1	830	4337	.	.	alignment_id 1 ; Target Chr1 ; Align 1 2516878 830
Chr1	exonerate:protein2genome:local	gene	2514388	2516877	4337	-	.	gene_id 1 ; Name=AFUB_008820-T-p1 ; gene_orientation . ; identity 100.00 ; similarity 100.00
Chr1	exonerate:protein2genome:local	cds	2514388	2516877	.	-	.
Chr1	exonerate:protein2genome:local	exon	2514388	2516877	.	-	.	insertions 0 ; deletions 0 ; identity 100.00 ; similarity 100.00
Chr1	exonerate:protein2genome:local	similarity	2514388	2516877	4337	-	.	alignment_id 1 ; Query AFUB_008820-T-p1 ; Align 2516878 1 2490
AFUB_008450-T-p1	exonerate:protein2genome:local	similarity	1	144	701	.	.	alignment_id 1 ; Target Chr1 ; Align 1 2426799 49 ; Align 51 2427048 16 ; Align 68 2427166 29 ; Align 97 2427415 48
Chr1	exonerate:protein2genome:local	gene	2426799	2427558	701	+	.	gene_id 1 ; Name=AFUB_008450-T-p1 ; gene_orientation + ; identity 100.00 ; similarity 100.00
Chr1	exonerate:protein2genome:local	cds	2426799	2426946	.	+	.
Chr1	exonerate:protein2genome:local	exon	2426799	2426946	.	+	.	insertions 0 ; deletions 0 ; identity 100.00 ; similarity 100.00
Chr1	exonerate:protein2genome:local	splice5	2426947	2426948	.	+	.	intron_id 1 ; splice_site "GT"
Chr1	exonerate:protein2genome:local	intron	2426947	2427045	.	+	.	intron_id 1
Chr1	exonerate:protein2genome:local	splice3	2427044	2427045	.	+	.	intron_id 0 ; splice_site "AG"
Chr1	exonerate:protein2genome:local	cds	2427046	2427097	.	+	.
Chr1	exonerate:protein2genome:local	exon	2427046	2427097	.	+	.	insertions 0 ; deletions 0 ; identity 100.00 ; similarity 100.00
Chr1	exonerate:protein2genome:local	splice5	2427098	2427099	.	+	.	intron_id 2 ; splice_site "GT"
Chr1	exonerate:protein2genome:local	intron	2427098	2427164	.	+	.	intron_id 2
Chr1	exonerate:protein2genome:local	splice3	2427163	2427164	.	+	.	intron_id 1 ; splice_site "AG"
Chr1	exonerate:protein2genome:local	cds	2427165	2427252	.	+	.
Chr1	exonerate:protein2genome:local	exon	2427165	2427252	.	+	.	insertions 0 ; deletions 0 ; identity 100.00 ; similarity 100.00
Chr1	exonerate:protein2genome:local	splice5	2427253	2427254	.	+	.	intron_id 3 ; splice_site "GT"
Chr1	exonerate:protein2genome:local	intron	2427253	2427414	.	+	.	intron_id 3
Chr1	exonerate:protein2genome:local	splice3	2427413	2427414	.	+	.	intron_id 2 ; splice_site "AG"
Chr1	exonerate:protein2genome:local	cds	2427415	2427558	.	+	.
Chr1	exonerate:protein2genome:local	exon	2427415	2427558	.	+	.	insertions 0 ; deletions 0 ; identity 100.00 ; similarity 100.00
Chr1	exonerate:protein2genome:local	similarity	2426799	2427558	701	+	.	alignment_id 1 ; Query AFUB_008450-T-p1 ; Align 2426799 1 147 ; Align 2427048 51 48 ; Align 2427166 68 87 ; Align 2427415 97 144
AFUB_008810-T-p1	exonerate:protein2genome:local	similarity	1	72	338	.	.	alignment_id 1 ; Target Chr1 ; Align 1 2513687 37 ; Align 39 2513891 27 ; Align 66 2514042 7
Chr1	exonerate:protein2genome:local	gene	2513687	2514062	338	+	.	gene_id 1 ; Name=AFUB_008810-T-p1 ; gene_orientation + ; identity 98.59 ; similarity 98.59
Chr1	exonerate:protein2genome:local	cds	2513687	2513799	.	+	.
Chr1	exonerate:protein2genome:local	exon	2513687	2513799	.	+	.	insertions 0 ; deletions 0 ; identity 97.30 ; similarity 97.30
Chr1	exonerate:protein2genome:local	splice5	2513800	2513801	.	+	.	intron_id 1 ; splice_site "GT"
Chr1	exonerate:protein2genome:local	intron	2513800	2513889	.	+	.	intron_id 1
Chr1	exonerate:protein2genome:local	splice3	2513888	2513889	.	+	.	intron_id 0 ; splice_site "AG"
Chr1	exonerate:protein2genome:local	cds	2513890	2513971	.	+	.
Chr1	exonerate:protein2genome:local	exon	2513890	2513971	.	+	.	insertions 0 ; deletions 0 ; identity 100.00 ; similarity 100.00
Chr1	exonerate:protein2genome:local	splice5	2513972	2513973	.	+	.	intron_id 2 ; splice_site "GT"
Chr1	exonerate:protein2genome:local	intron	2513972	2514041	.	+	.	intron_id 2
Chr1	exonerate:protein2genome:local	splice3	2514040	2514041	.	+	.	intron_id 1 ; splice_site "AG"
Chr1	exonerate:protein2genome:local	cds	2514042	2514062	.	+	.
Chr1	exonerate:protein2genome:local	exon	2514042	2514062	.	+	.	insertions 0 ; deletions 0 ; identity 100.00 ; similarity 100.00
Chr1	exonerate:protein2genome:local	similarity	2513687	2514062	338	+	.	alignment_id 1 ; Query AFUB_008810-T-p1 ; Align 2513687 1 111 ; Align 2513891 39 81 ; Align 2514042 66 21
AFUB_008300-T-p1	exonerate:protein2genome:local	similarity	1	79	393	.	.	alignment_id 1 ; Target Chr1 ; Align 1 2387089 29 ; Align 31 2387280 49
Chr1	exonerate:protein2genome:local	gene	2387089	2387426	393	+	.	gene_id 1 ; Name=AFUB_008300-T-p1 ; gene_orientation + ; identity 100.00 ; similarity 100.00
Chr1	exonerate:protein2genome:local	cds	2387089	2387176	.	+	.
Chr1	exonerate:protein2genome:local	exon	2387089	2387176	.	+	.	insertions 0 ; deletions 0 ; identity 100.00 ; similarity 100.00
Chr1	exonerate:protein2genome:local	splice5	2387177	2387178	.	+	.	intron_id 1 ; splice_site "GT"
Chr1	exonerate:protein2genome:local	intron	2387177	2387277	.	+	.	intron_id 1
Chr1	exonerate:protein2genome:local	splice3	2387276	2387277	.	+	.	intron_id 0 ; splice_site "AG"
Chr1	exonerate:protein2genome:local	cds	2387278	2387426	.	+	.
Chr1	exonerate:protein2genome:local	exon	2387278	2387426	.	+	.	insertions 0 ; deletions 0 ; identity 100.00 ; similarity 100.00
Chr1	exonerate:protein2genome:local	similarity	2387089	2387426	393	+	.	alignment_id 1 ; Query AFUB_008300-T-p1 ; Align 2387089 1 87 ; Align 2387280 31 147
AFUB_008510-T-p1	exonerate:protein2genome:local	similarity	1	251	1212	.	.	alignment_id 1 ; Target Chr1 ; Align 1 2446975 25 ; Align 26 2447111 120 ; Align 147 2447548 105
Chr1	exonerate:protein2genome:local	gene	2446975	2447862	1212	+	.	gene_id 1 ; Name=AFUB_008510-T-p1 ; gene_orientation + ; identity 100.00 ; similarity 100.00
Chr1	exonerate:protein2genome:local	cds	2446975	2447049	.	+	.
Chr1	exonerate:protein2genome:local	exon	2446975	2447049	.	+	.	insertions 0 ; deletions 0 ; identity 100.00 ; similarity 100.00
Chr1	exonerate:protein2genome:local	splice5	2447050	2447051	.	+	.	intron_id 1 ; splice_site "GT"
Chr1	exonerate:protein2genome:local	intron	2447050	2447110	.	+	.	intron_id 1
Chr1	exonerate:protein2genome:local	splice3	2447109	2447110	.	+	.	intron_id 0 ; splice_site "AG"
Chr1	exonerate:protein2genome:local	cds	2447111	2447471	.	+	.
Chr1	exonerate:protein2genome:local	exon	2447111	2447471	.	+	.	insertions 0 ; deletions 0 ; identity 100.00 ; similarity 100.00
Chr1	exonerate:protein2genome:local	splice5	2447472	2447473	.	+	.	intron_id 2 ; splice_site "GT"
Chr1	exonerate:protein2genome:local	intron	2447472	2447545	.	+	.	intron_id 2
Chr1	exonerate:protein2genome:local	splice3	2447544	2447545	.	+	.	intron_id 1 ; splice_site "AG"
Chr1	exonerate:protein2genome:local	cds	2447546	2447862	.	+	.
Chr1	exonerate:protein2genome:local	exon	2447546	2447862	.	+	.	insertions 0 ; deletions 0 ; identity 100.00 ; similarity 100.00
Chr1	exonerate:protein2genome:local	similarity	2446975	2447862	1212	+	.	alignment_id 1 ; Query AFUB_008510-T-p1 ; Align 2446975 1 75 ; Align 2447111 26 360 ; Align 2447548 147 315
AFUB_008250-T-p1	exonerate:protein2genome:local	similarity	1	228	1079	.	.	alignment_id 1 ; Target Chr1 ; Align 1 2376245 33 ; Align 35 2376410 36 ; Align 72 2376612 67 ; Align 139 2376924 41 ; Align 180 2377122 49
Chr1	exonerate:protein2genome:local	gene	2376245	2377268	1079	+	.	gene_id 1 ; Name=AFUB_008250-T-p1 ; gene_orientation + ; identity 100.00 ; similarity 100.00
Chr1	exonerate:protein2genome:local	cds	2376245	2376344	.	+	.
Chr1	exonerate:protein2genome:local	exon	2376245	2376344	.	+	.	insertions 0 ; deletions 0 ; identity 100.00 ; similarity 100.00
Chr1	exonerate:protein2genome:local	splice5	2376345	2376346	.	+	.	intron_id 1 ; splice_site "GT"
Chr1	exonerate:protein2genome:local	intron	2376345	2376407	.	+	.	intron_id 1
Chr1	exonerate:protein2genome:local	splice3	2376406	2376407	.	+	.	intron_id 0 ; splice_site "AG"
Chr1	exonerate:protein2genome:local	cds	2376408	2376518	.	+	.
Chr1	exonerate:protein2genome:local	exon	2376408	2376518	.	+	.	insertions 0 ; deletions 0 ; identity 100.00 ; similarity 100.00
Chr1	exonerate:protein2genome:local	splice5	2376519	2376520	.	+	.	intron_id 2 ; splice_site "GT"
Chr1	exonerate:protein2genome:local	intron	2376519	2376609	.	+	.	intron_id 2
Chr1	exonerate:protein2genome:local	splice3	2376608	2376609	.	+	.	intron_id 1 ; splice_site "AG"
Chr1	exonerate:protein2genome:local	cds	2376610	2376812	.	+	.
Chr1	exonerate:protein2genome:local	exon	2376610	2376812	.	+	.	insertions 0 ; deletions 0 ; identity 100.00 ; similarity 100.00
Chr1	exonerate:protein2genome:local	splice5	2376813	2376814	.	+	.	intron_id 3 ; splice_site "GT"
Chr1	exonerate:protein2genome:local	intron	2376813	2376923	.	+	.	intron_id 3
Chr1	exonerate:protein2genome:local	splice3	2376922	2376923	.	+	.	intron_id 2 ; splice_site "AG"
Chr1	exonerate:protein2genome:local	cds	2376924	2377046	.	+	.
Chr1	exonerate:protein2genome:local	exon	2376924	2377046	.	+	.	insertions 0 ; deletions 0 ; identity 100.00 ; similarity 100.00
Chr1	exonerate:protein2genome:local	splice5	2377047	2377048	.	+	.	intron_id 4 ; splice_site "GT"
Chr1	exonerate:protein2genome:local	intron	2377047	2377121	.	+	.	intron_id 4
Chr1	exonerate:protein2genome:local	splice3	2377120	2377121	.	+	.	intron_id 3 ; splice_site "AG"
Chr1	exonerate:protein2genome:local	cds	2377122	2377268	.	+	.
Chr1	exonerate:protein2genome:local	exon	2377122	2377268	.	+	.	insertions 0 ; deletions 0 ; identity 100.00 ; similarity 100.00
Chr1	exonerate:protein2genome:local	similarity	2376245	2377268	1079	+	.	alignment_id 1 ; Query AFUB_008250-T-p1 ; Align 2376245 1 99 ; Align 2376410 35 108 ; Align 2376612 72 201 ; Align 2376924 139 123 ; Align 2377122 180 147
AFUB_008700-T-p1	exonerate:protein2genome:local	similarity	6	429	2041	.	.	alignment_id 1 ; Target Chr1 ; Align 6 2492791 106 ; Align 113 2493206 24 ; Align 137 2493348 28 ; Align 166 2493490 68 ; Align 235 2493772 88 ; Align 324 2494094 69 ; Align 394 2494376 36
Chr1	exonerate:protein2genome:local	gene	2492791	2494483	2041	+	.	gene_id 1 ; Name=AFUB_008700-T-p1 ; gene_orientation + ; identity 100.00 ; similarity 100.00
Chr1	exonerate:protein2genome:local	cds	2492791	2493109	.	+	.
Chr1	exonerate:protein2genome:local	exon	2492791	2493109	.	+	.	insertions 0 ; deletions 0 ; identity 100.00 ; similarity 100.00
Chr1	exonerate:protein2genome:local	splice5	2493110	2493111	.	+	.	intron_id 1 ; splice_site "GT"
Chr1	exonerate:protein2genome:local	intron	2493110	2493203	.	+	.	intron_id 1
Chr1	exonerate:protein2genome:local	splice3	2493202	2493203	.	+	.	intron_id 0 ; splice_site "AG"
Chr1	exonerate:protein2genome:local	cds	2493204	2493277	.	+	.
Chr1	exonerate:protein2genome:local	exon	2493204	2493277	.	+	.	insertions 0 ; deletions 0 ; identity 100.00 ; similarity 100.00
Chr1	exonerate:protein2genome:local	splice5	2493278	2493279	.	+	.	intron_id 2 ; splice_site "GT"
Chr1	exonerate:protein2genome:local	intron	2493278	2493347	.	+	.	intron_id 2
Chr1	exonerate:protein2genome:local	splice3	2493346	2493347	.	+	.	intron_id 1 ; splice_site "AG"
Chr1	exonerate:protein2genome:local	cds	2493348	2493432	.	+	.
Chr1	exonerate:protein2genome:local	exon	2493348	2493432	.	+	.	insertions 0 ; deletions 0 ; identity 100.00 ; similarity 100.00
Chr1	exonerate:protein2genome:local	splice5	2493433	2493434	.	+	.	intron_id 3 ; splice_site "GT"
Chr1	exonerate:protein2genome:local	intron	2493433	2493487	.	+	.	intron_id 3
Chr1	exonerate:protein2genome:local	splice3	2493486	2493487	.	+	.	intron_id 2 ; splice_site "AG"
Chr1	exonerate:protein2genome:local	cds	2493488	2493694	.	+	.
Chr1	exonerate:protein2genome:local	exon	2493488	2493694	.	+	.	insertions 0 ; deletions 0 ; identity 100.00 ; similarity 100.00
Chr1	exonerate:protein2genome:local	splice5	2493695	2493696	.	+	.	intron_id 4 ; splice_site "GT"
Chr1	exonerate:protein2genome:local	intron	2493695	2493769	.	+	.	intron_id 4
Chr1	exonerate:protein2genome:local	splice3	2493768	2493769	.	+	.	intron_id 3 ; splice_site "AG"
Chr1	exonerate:protein2genome:local	cds	2493770	2494036	.	+	.
Chr1	exonerate:protein2genome:local	exon	2493770	2494036	.	+	.	insertions 0 ; deletions 0 ; identity 100.00 ; similarity 100.00
Chr1	exonerate:protein2genome:local	splice5	2494037	2494038	.	+	.	intron_id 5 ; splice_site "GT"
Chr1	exonerate:protein2genome:local	intron	2494037	2494091	.	+	.	intron_id 5
Chr1	exonerate:protein2genome:local	splice3	2494090	2494091	.	+	.	intron_id 4 ; splice_site "AG"
Chr1	exonerate:protein2genome:local	cds	2494092	2494302	.	+	.
Chr1	exonerate:protein2genome:local	exon	2494092	2494302	.	+	.	insertions 0 ; deletions 0 ; identity 100.00 ; similarity 100.00
Chr1	exonerate:protein2genome:local	splice5	2494303	2494304	.	+	.	intron_id 6 ; splice_site "GT"
Chr1	exonerate:protein2genome:local	intron	2494303	2494374	.	+	.	intron_id 6
Chr1	exonerate:protein2genome:local	splice3	2494373	2494374	.	+	.	intron_id 5 ; splice_site "AG"
Chr1	exonerate:protein2genome:local	cds	2494375	2494483	.	+	.
Chr1	exonerate:protein2genome:local	exon	2494375	2494483	.	+	.	insertions 0 ; deletions 0 ; identity 100.00 ; similarity 100.00
Chr1	exonerate:protein2genome:local	similarity	2492791	2494483	2041	+	.	alignment_id 1 ; Query AFUB_008700-T-p1 ; Align 2492791 6 318 ; Align 2493206 113 72 ; Align 2493348 137 84 ; Align 2493490 166 204 ; Align 2493772 235 264 ; Align 2494094 324 207 ; Align 2494376 394 108
AFUB_008620-T-p1	exonerate:protein2genome:local	similarity	1	796	4243	.	.	alignment_id 1 ; Target Chr1 ; Align 1 2473417 796
Chr1	exonerate:protein2genome:local	gene	2473417	2475804	4243	+	.	gene_id 1 ; Name=AFUB_008620-T-p1 ; gene_orientation . ; identity 100.00 ; similarity 100.00
Chr1	exonerate:protein2genome:local	cds	2473417	2475804	.	+	.
Chr1	exonerate:protein2genome:local	exon	2473417	2475804	.	+	.	insertions 0 ; deletions 0 ; identity 100.00 ; similarity 100.00
Chr1	exonerate:protein2genome:local	similarity	2473417	2475804	4243	+	.	alignment_id 1 ; Query AFUB_008620-T-p1 ; Align 2473417 1 2388
AFUB_008760-T-p1	exonerate:protein2genome:local	similarity	1	156	785	.	.	alignment_id 1 ; Target Chr1 ; Align 1 2509513 156
Chr1	exonerate:protein2genome:local	gene	2509513	2509980	785	+	.	gene_id 1 ; Name=AFUB_008760-T-p1 ; gene_orientation . ; identity 100.00 ; similarity 100.00
Chr1	exonerate:protein2genome:local	cds	2509513	2509980	.	+	.
Chr1	exonerate:protein2genome:local	exon	2509513	2509980	.	+	.	insertions 0 ; deletions 0 ; identity 100.00 ; similarity 100.00
Chr1	exonerate:protein2genome:local	similarity	2509513	2509980	785	+	.	alignment_id 1 ; Query AFUB_008760-T-p1 ; Align 2509513 1 468
AFUB_008430-T-p1	exonerate:protein2genome:local	similarity	1	651	3453	.	.	alignment_id 1 ; Target Chr1 ; Align 1 2419085 45 ; Align 47 2419282 605
Chr1	exonerate:protein2genome:local	gene	2419085	2421096	3453	+	.	gene_id 1 ; Name=AFUB_008430-T-p1 ; gene_orientation + ; identity 100.00 ; similarity 100.00
Chr1	exonerate:protein2genome:local	cds	2419085	2419221	.	+	.
Chr1	exonerate:protein2genome:local	exon	2419085	2419221	.	+	.	insertions 0 ; deletions 0 ; identity 100.00 ; similarity 100.00
Chr1	exonerate:protein2genome:local	splice5	2419222	2419223	.	+	.	intron_id 1 ; splice_site "GT"
Chr1	exonerate:protein2genome:local	intron	2419222	2419280	.	+	.	intron_id 1
Chr1	exonerate:protein2genome:local	splice3	2419279	2419280	.	+	.	intron_id 0 ; splice_site "AG"
Chr1	exonerate:protein2genome:local	cds	2419281	2421096	.	+	.
Chr1	exonerate:protein2genome:local	exon	2419281	2421096	.	+	.	insertions 0 ; deletions 0 ; identity 100.00 ; similarity 100.00
Chr1	exonerate:protein2genome:local	similarity	2419085	2421096	3453	+	.	alignment_id 1 ; Query AFUB_008430-T-p1 ; Align 2419085 1 135 ; Align 2419282 47 1815
AFUB_008640-T-p1	exonerate:protein2genome:local	similarity	1	217	1022	.	.	alignment_id 1 ; Target Chr1 ; Align 1 2478888 18 ; Align 20 2479090 126 ; Align 146 2479525 72
Chr1	exonerate:protein2genome:local	gene	2478888	2479740	1022	+	.	gene_id 1 ; Name=AFUB_008640-T-p1 ; gene_orientation + ; identity 100.00 ; similarity 100.00
Chr1	exonerate:protein2genome:local	cds	2478888	2478942	.	+	.
Chr1	exonerate:protein2genome:local	exon	2478888	2478942	.	+	.	insertions 0 ; deletions 0 ; identity 100.00 ; similarity 100.00
Chr1	exonerate:protein2genome:local	splice5	2478943	2478944	.	+	.	intron_id 1 ; splice_site "GT"
Chr1	exonerate:protein2genome:local	intron	2478943	2479087	.	+	.	intron_id 1
Chr1	exonerate:protein2genome:local	splice3	2479086	2479087	.	+	.	intron_id 0 ; splice_site "AG"
Chr1	exonerate:protein2genome:local	cds	2479088	2479467	.	+	.
Chr1	exonerate:protein2genome:local	exon	2479088	2479467	.	+	.	insertions 0 ; deletions 0 ; identity 100.00 ; similarity 100.00
Chr1	exonerate:protein2genome:local	splice5	2479468	2479469	.	+	.	intron_id 2 ; splice_site "GT"
Chr1	exonerate:protein2genome:local	intron	2479468	2479524	.	+	.	intron_id 2
Chr1	exonerate:protein2genome:local	splice3	2479523	2479524	.	+	.	intron_id 1 ; splice_site "AG"
Chr1	exonerate:protein2genome:local	cds	2479525	2479740	.	+	.
Chr1	exonerate:protein2genome:local	exon	2479525	2479740	.	+	.	insertions 0 ; deletions 0 ; identity 100.00 ; similarity 100.00
Chr1	exonerate:protein2genome:local	similarity	2478888	2479740	1022	+	.	alignment_id 1 ; Query AFUB_008640-T-p1 ; Align 2478888 1 54 ; Align 2479090 20 378 ; Align 2479525 146 216
AFUB_008470-T-p1	exonerate:protein2genome:local	similarity	1	195	981	.	.	alignment_id 1 ; Target Chr1 ; Align 1 2433038 13 ; Align 14 2433213 157 ; Align 172 2433796 24
Chr1	exonerate:protein2genome:local	gene	2433038	2433867	981	+	.	gene_id 1 ; Name=AFUB_008470-T-p1 ; gene_orientation + ; identity 100.00 ; similarity 100.00
Chr1	exonerate:protein2genome:local	cds	2433038	2433076	.	+	.
Chr1	exonerate:protein2genome:local	exon	2433038	2433076	.	+	.	insertions 0 ; deletions 0 ; identity 100.00 ; similarity 100.00
Chr1	exonerate:protein2genome:local	splice5	2433077	2433078	.	+	.	intron_id 1 ; splice_site "GT"
Chr1	exonerate:protein2genome:local	intron	2433077	2433212	.	+	.	intron_id 1
Chr1	exonerate:protein2genome:local	splice3	2433211	2433212	.	+	.	intron_id 0 ; splice_site "AG"
Chr1	exonerate:protein2genome:local	cds	2433213	2433685	.	+	.
Chr1	exonerate:protein2genome:local	exon	2433213	2433685	.	+	.	insertions 0 ; deletions 0 ; identity 100.00 ; similarity 100.00
Chr1	exonerate:protein2genome:local	splice5	2433686	2433687	.	+	.	intron_id 2 ; splice_site "GT"
Chr1	exonerate:protein2genome:local	intron	2433686	2433794	.	+	.	intron_id 2
Chr1	exonerate:protein2genome:local	splice3	2433793	2433794	.	+	.	intron_id 1 ; splice_site "AG"
Chr1	exonerate:protein2genome:local	cds	2433795	2433867	.	+	.
Chr1	exonerate:protein2genome:local	exon	2433795	2433867	.	+	.	insertions 0 ; deletions 0 ; identity 100.00 ; similarity 100.00
Chr1	exonerate:protein2genome:local	similarity	2433038	2433867	981	+	.	alignment_id 1 ; Query AFUB_008470-T-p1 ; Align 2433038 1 39 ; Align 2433213 14 471 ; Align 2433796 172 72
AFUB_008350-T-p1	exonerate:protein2genome:local	similarity	1	460	2490	.	.	alignment_id 1 ; Target Chr1 ; Align 1 2403175 460
Chr1	exonerate:protein2genome:local	gene	2403175	2404554	2490	+	.	gene_id 1 ; Name=AFUB_008350-T-p1 ; gene_orientation . ; identity 100.00 ; similarity 100.00
Chr1	exonerate:protein2genome:local	cds	2403175	2404554	.	+	.
Chr1	exonerate:protein2genome:local	exon	2403175	2404554	.	+	.	insertions 0 ; deletions 0 ; identity 100.00 ; similarity 100.00
Chr1	exonerate:protein2genome:local	similarity	2403175	2404554	2490	+	.	alignment_id 1 ; Query AFUB_008350-T-p1 ; Align 2403175 1 1380
AFUB_008600-T-p1	exonerate:protein2genome:local	similarity	1	489	2514	.	.	alignment_id 1 ; Target Chr1 ; Align 1 2469813 70 ; Align 72 2470084 418
Chr1	exonerate:protein2genome:local	gene	2469813	2471337	2514	+	.	gene_id 1 ; Name=AFUB_008600-T-p1 ; gene_orientation + ; identity 100.00 ; similarity 100.00
Chr1	exonerate:protein2genome:local	cds	2469813	2470024	.	+	.
Chr1	exonerate:protein2genome:local	exon	2469813	2470024	.	+	.	insertions 0 ; deletions 0 ; identity 100.00 ; similarity 100.00
Chr1	exonerate:protein2genome:local	splice5	2470025	2470026	.	+	.	intron_id 1 ; splice_site "GT"
Chr1	exonerate:protein2genome:local	intron	2470025	2470082	.	+	.	intron_id 1
Chr1	exonerate:protein2genome:local	splice3	2470081	2470082	.	+	.	intron_id 0 ; splice_site "AG"
Chr1	exonerate:protein2genome:local	cds	2470083	2471337	.	+	.
Chr1	exonerate:protein2genome:local	exon	2470083	2471337	.	+	.	insertions 0 ; deletions 0 ; identity 100.00 ; similarity 100.00
Chr1	exonerate:protein2genome:local	similarity	2469813	2471337	2514	+	.	alignment_id 1 ; Query AFUB_008600-T-p1 ; Align 2469813 1 210 ; Align 2470084 72 1254
AFUB_008710-T-p1	exonerate:protein2genome:local	similarity	1	484	2485	.	.	alignment_id 1 ; Target Chr1 ; Align 1 2496259 183 ; Align 185 2496912 116 ; Align 302 2497320 140 ; Align 442 2497796 43
Chr1	exonerate:protein2genome:local	gene	2496259	2497924	2485	+	.	gene_id 1 ; Name=AFUB_008710-T-p1 ; gene_orientation + ; identity 100.00 ; similarity 100.00
Chr1	exonerate:protein2genome:local	cds	2496259	2496809	.	+	.
Chr1	exonerate:protein2genome:local	exon	2496259	2496809	.	+	.	insertions 0 ; deletions 0 ; identity 100.00 ; similarity 100.00
Chr1	exonerate:protein2genome:local	splice5	2496810	2496811	.	+	.	intron_id 1 ; splice_site "GT"
Chr1	exonerate:protein2genome:local	intron	2496810	2496910	.	+	.	intron_id 1
Chr1	exonerate:protein2genome:local	splice3	2496909	2496910	.	+	.	intron_id 0 ; splice_site "AG"
Chr1	exonerate:protein2genome:local	cds	2496911	2497261	.	+	.
Chr1	exonerate:protein2genome:local	exon	2496911	2497261	.	+	.	insertions 0 ; deletions 0 ; identity 100.00 ; similarity 100.00
Chr1	exonerate:protein2genome:local	splice5	2497262	2497263	.	+	.	intron_id 2 ; splice_site "GT"
Chr1	exonerate:protein2genome:local	intron	2497262	2497318	.	+	.	intron_id 2
Chr1	exonerate:protein2genome:local	splice3	2497317	2497318	.	+	.	intron_id 1 ; splice_site "AG"
Chr1	exonerate:protein2genome:local	cds	2497319	2497739	.	+	.
Chr1	exonerate:protein2genome:local	exon	2497319	2497739	.	+	.	insertions 0 ; deletions 0 ; identity 100.00 ; similarity 100.00
Chr1	exonerate:protein2genome:local	splice5	2497740	2497741	.	+	.	intron_id 3 ; splice_site "GT"
Chr1	exonerate:protein2genome:local	intron	2497740	2497795	.	+	.	intron_id 3
Chr1	exonerate:protein2genome:local	splice3	2497794	2497795	.	+	.	intron_id 2 ; splice_site "AG"
Chr1	exonerate:protein2genome:local	cds	2497796	2497924	.	+	.
Chr1	exonerate:protein2genome:local	exon	2497796	2497924	.	+	.	insertions 0 ; deletions 0 ; identity 100.00 ; similarity 100.00
Chr1	exonerate:protein2genome:local	similarity	2496259	2497924	2485	+	.	alignment_id 1 ; Query AFUB_008710-T-p1 ; Align 2496259 1 549 ; Align 2496912 185 348 ; Align 2497320 302 420 ; Align 2497796 442 129
AFUB_008270-T-p1	exonerate:protein2genome:local	similarity	1	144	738	.	.	alignment_id 1 ; Target Chr1 ; Align 1 2379533 132 ; Align 134 2379994 11
Chr1	exonerate:protein2genome:local	gene	2379533	2380026	738	+	.	gene_id 1 ; Name=AFUB_008270-T-p1 ; gene_orientation + ; identity 100.00 ; similarity 100.00
Chr1	exonerate:protein2genome:local	cds	2379533	2379929	.	+	.
Chr1	exonerate:protein2genome:local	exon	2379533	2379929	.	+	.	insertions 0 ; deletions 0 ; identity 100.00 ; similarity 100.00
Chr1	exonerate:protein2genome:local	splice5	2379930	2379931	.	+	.	intron_id 1 ; splice_site "GT"
Chr1	exonerate:protein2genome:local	intron	2379930	2379991	.	+	.	intron_id 1
Chr1	exonerate:protein2genome:local	splice3	2379990	2379991	.	+	.	intron_id 0 ; splice_site "AG"
Chr1	exonerate:protein2genome:local	cds	2379992	2380026	.	+	.
Chr1	exonerate:protein2genome:local	exon	2379992	2380026	.	+	.	insertions 0 ; deletions 0 ; identity 100.00 ; similarity 100.00
Chr1	exonerate:protein2genome:local	similarity	2379533	2380026	738	+	.	alignment_id 1 ; Query AFUB_008270-T-p1 ; Align 2379533 1 396 ; Align 2379994 134 33
AFUB_008380-T-p1	exonerate:protein2genome:local	similarity	1	167	840	.	.	alignment_id 1 ; Target Chr1 ; Align 1 2409748 12 ; Align 13 2409871 28 ; Align 41 2410025 127
Chr1	exonerate:protein2genome:local	gene	2409748	2410405	840	+	.	gene_id 1 ; Name=AFUB_008380-T-p1 ; gene_orientation + ; identity 100.00 ; similarity 100.00
Chr1	exonerate:protein2genome:local	cds	2409748	2409783	.	+	.
Chr1	exonerate:protein2genome:local	exon	2409748	2409783	.	+	.	insertions 0 ; deletions 0 ; identity 100.00 ; similarity 100.00
Chr1	exonerate:protein2genome:local	splice5	2409784	2409785	.	+	.	intron_id 1 ; splice_site "GT"
Chr1	exonerate:protein2genome:local	intron	2409784	2409870	.	+	.	intron_id 1
Chr1	exonerate:protein2genome:local	splice3	2409869	2409870	.	+	.	intron_id 0 ; splice_site "AG"
Chr1	exonerate:protein2genome:local	cds	2409871	2409954	.	+	.
Chr1	exonerate:protein2genome:local	exon	2409871	2409954	.	+	.	insertions 0 ; deletions 0 ; identity 100.00 ; similarity 100.00
Chr1	exonerate:protein2genome:local	splice5	2409955	2409956	.	+	.	intron_id 2 ; splice_site "GT"
Chr1	exonerate:protein2genome:local	intron	2409955	2410024	.	+	.	intron_id 2
Chr1	exonerate:protein2genome:local	splice3	2410023	2410024	.	+	.	intron_id 1 ; splice_site "AG"
Chr1	exonerate:protein2genome:local	cds	2410025	2410405	.	+	.
Chr1	exonerate:protein2genome:local	exon	2410025	2410405	.	+	.	insertions 0 ; deletions 0 ; identity 100.00 ; similarity 100.00
Chr1	exonerate:protein2genome:local	similarity	2409748	2410405	840	+	.	alignment_id 1 ; Query AFUB_008380-T-p1 ; Align 2409748 1 36 ; Align 2409871 13 84 ; Align 2410025 41 381
AFUB_008140-T-p1	exonerate:protein2genome:local	similarity	1	182	939	.	.	alignment_id 1 ; Target Chr1 ; Align 1 2350121 79 ; Align 81 2350539 102
Chr1	exonerate:protein2genome:local	gene	2350121	2350844	939	+	.	gene_id 1 ; Name=AFUB_008140-T-p1 ; gene_orientation + ; identity 100.00 ; similarity 100.00
Chr1	exonerate:protein2genome:local	cds	2350121	2350358	.	+	.
Chr1	exonerate:protein2genome:local	exon	2350121	2350358	.	+	.	insertions 0 ; deletions 0 ; identity 100.00 ; similarity 100.00
Chr1	exonerate:protein2genome:local	splice5	2350359	2350360	.	+	.	intron_id 1 ; splice_site "GT"
Chr1	exonerate:protein2genome:local	intron	2350359	2350536	.	+	.	intron_id 1
Chr1	exonerate:protein2genome:local	splice3	2350535	2350536	.	+	.	intron_id 0 ; splice_site "AG"
Chr1	exonerate:protein2genome:local	cds	2350537	2350844	.	+	.
Chr1	exonerate:protein2genome:local	exon	2350537	2350844	.	+	.	insertions 0 ; deletions 0 ; identity 100.00 ; similarity 100.00
Chr1	exonerate:protein2genome:local	similarity	2350121	2350844	939	+	.	alignment_id 1 ; Query AFUB_008140-T-p1 ; Align 2350121 1 237 ; Align 2350539 81 306
AFUB_008440-T-p1	exonerate:protein2genome:local	similarity	1	363	1921	.	.	alignment_id 1 ; Target Chr1 ; Align 1 2421878 88 ; Align 89 2422207 275
Chr1	exonerate:protein2genome:local	gene	2421878	2423031	1921	+	.	gene_id 1 ; Name=AFUB_008440-T-p1 ; gene_orientation + ; identity 100.00 ; similarity 100.00
Chr1	exonerate:protein2genome:local	cds	2421878	2422141	.	+	.
Chr1	exonerate:protein2genome:local	exon	2421878	2422141	.	+	.	insertions 0 ; deletions 0 ; identity 100.00 ; similarity 100.00
Chr1	exonerate:protein2genome:local	splice5	2422142	2422143	.	+	.	intron_id 1 ; splice_site "GT"
Chr1	exonerate:protein2genome:local	intron	2422142	2422206	.	+	.	intron_id 1
Chr1	exonerate:protein2genome:local	splice3	2422205	2422206	.	+	.	intron_id 0 ; splice_site "AG"
Chr1	exonerate:protein2genome:local	cds	2422207	2423031	.	+	.
Chr1	exonerate:protein2genome:local	exon	2422207	2423031	.	+	.	insertions 0 ; deletions 0 ; identity 100.00 ; similarity 100.00
Chr1	exonerate:protein2genome:local	similarity	2421878	2423031	1921	+	.	alignment_id 1 ; Query AFUB_008440-T-p1 ; Align 2421878 1 264 ; Align 2422207 89 825
AFUB_008330-T-p1	exonerate:protein2genome:local	similarity	1	673	3533	.	.	alignment_id 1 ; Target Chr1 ; Align 1 2396276 142 ; Align 144 2396761 117 ; Align 262 2397218 110 ; Align 372 2397619 144 ; Align 516 2398130 74 ; Align 590 2398409 84
Chr1	exonerate:protein2genome:local	gene	2396276	2398660	3533	+	.	gene_id 1 ; Name=AFUB_008330-T-p1 ; gene_orientation + ; identity 100.00 ; similarity 100.00
Chr1	exonerate:protein2genome:local	cds	2396276	2396703	.	+	.
Chr1	exonerate:protein2genome:local	exon	2396276	2396703	.	+	.	insertions 0 ; deletions 0 ; identity 100.00 ; similarity 100.00
Chr1	exonerate:protein2genome:local	splice5	2396704	2396705	.	+	.	intron_id 1 ; splice_site "GT"
Chr1	exonerate:protein2genome:local	intron	2396704	2396759	.	+	.	intron_id 1
Chr1	exonerate:protein2genome:local	splice3	2396758	2396759	.	+	.	intron_id 0 ; splice_site "AG"
Chr1	exonerate:protein2genome:local	cds	2396760	2397113	.	+	.
Chr1	exonerate:protein2genome:local	exon	2396760	2397113	.	+	.	insertions 0 ; deletions 0 ; identity 100.00 ; similarity 100.00
Chr1	exonerate:protein2genome:local	splice5	2397114	2397115	.	+	.	intron_id 2 ; splice_site "GT"
Chr1	exonerate:protein2genome:local	intron	2397114	2397216	.	+	.	intron_id 2
Chr1	exonerate:protein2genome:local	splice3	2397215	2397216	.	+	.	intron_id 1 ; splice_site "AG"
Chr1	exonerate:protein2genome:local	cds	2397217	2397547	.	+	.
Chr1	exonerate:protein2genome:local	exon	2397217	2397547	.	+	.	insertions 0 ; deletions 0 ; identity 100.00 ; similarity 100.00
Chr1	exonerate:protein2genome:local	splice5	2397548	2397549	.	+	.	intron_id 3 ; splice_site "GT"
Chr1	exonerate:protein2genome:local	intron	2397548	2397618	.	+	.	intron_id 3
Chr1	exonerate:protein2genome:local	splice3	2397617	2397618	.	+	.	intron_id 2 ; splice_site "AG"
Chr1	exonerate:protein2genome:local	cds	2397619	2398050	.	+	.
Chr1	exonerate:protein2genome:local	exon	2397619	2398050	.	+	.	insertions 0 ; deletions 0 ; identity 100.00 ; similarity 100.00
Chr1	exonerate:protein2genome:local	splice5	2398051	2398052	.	+	.	intron_id 4 ; splice_site "GT"
Chr1	exonerate:protein2genome:local	intron	2398051	2398129	.	+	.	intron_id 4
Chr1	exonerate:protein2genome:local	splice3	2398128	2398129	.	+	.	intron_id 3 ; splice_site "AG"
Chr1	exonerate:protein2genome:local	cds	2398130	2398351	.	+	.
Chr1	exonerate:protein2genome:local	exon	2398130	2398351	.	+	.	insertions 0 ; deletions 0 ; identity 100.00 ; similarity 100.00
Chr1	exonerate:protein2genome:local	splice5	2398352	2398353	.	+	.	intron_id 5 ; splice_site "GT"
Chr1	exonerate:protein2genome:local	intron	2398352	2398408	.	+	.	intron_id 5
Chr1	exonerate:protein2genome:local	splice3	2398407	2398408	.	+	.	intron_id 4 ; splice_site "AG"
Chr1	exonerate:protein2genome:local	cds	2398409	2398660	.	+	.
Chr1	exonerate:protein2genome:local	exon	2398409	2398660	.	+	.	insertions 0 ; deletions 0 ; identity 100.00 ; similarity 100.00
Chr1	exonerate:protein2genome:local	similarity	2396276	2398660	3533	+	.	alignment_id 1 ; Query AFUB_008330-T-p1 ; Align 2396276 1 426 ; Align 2396761 144 351 ; Align 2397218 262 330 ; Align 2397619 372 432 ; Align 2398130 516 222 ; Align 2398409 590 252
AFUB_008530-T-p1	exonerate:protein2genome:local	similarity	1	594	3011	.	.	alignment_id 1 ; Target Chr1 ; Align 1 2450458 27 ; Align 28 2450603 43 ; Align 72 2450798 272 ; Align 344 2451701 251
Chr1	exonerate:protein2genome:local	gene	2450458	2452453	3011	+	.	gene_id 1 ; Name=AFUB_008530-T-p1 ; gene_orientation + ; identity 100.00 ; similarity 100.00
Chr1	exonerate:protein2genome:local	cds	2450458	2450538	.	+	.
Chr1	exonerate:protein2genome:local	exon	2450458	2450538	.	+	.	insertions 0 ; deletions 0 ; identity 100.00 ; similarity 100.00
Chr1	exonerate:protein2genome:local	splice5	2450539	2450540	.	+	.	intron_id 1 ; splice_site "GT"
Chr1	exonerate:protein2genome:local	intron	2450539	2450602	.	+	.	intron_id 1
Chr1	exonerate:protein2genome:local	splice3	2450601	2450602	.	+	.	intron_id 0 ; splice_site "AG"
Chr1	exonerate:protein2genome:local	cds	2450603	2450733	.	+	.
Chr1	exonerate:protein2genome:local	exon	2450603	2450733	.	+	.	insertions 0 ; deletions 0 ; identity 100.00 ; similarity 100.00
Chr1	exonerate:protein2genome:local	splice5	2450734	2450735	.	+	.	intron_id 2 ; splice_site "GT"
Chr1	exonerate:protein2genome:local	intron	2450734	2450796	.	+	.	intron_id 2
Chr1	exonerate:protein2genome:local	splice3	2450795	2450796	.	+	.	intron_id 1 ; splice_site "AG"
Chr1	exonerate:protein2genome:local	cds	2450797	2451613	.	+	.
Chr1	exonerate:protein2genome:local	exon	2450797	2451613	.	+	.	insertions 0 ; deletions 0 ; identity 100.00 ; similarity 100.00
Chr1	exonerate:protein2genome:local	splice5	2451614	2451615	.	+	.	intron_id 3 ; splice_site "GT"
Chr1	exonerate:protein2genome:local	intron	2451614	2451700	.	+	.	intron_id 3
Chr1	exonerate:protein2genome:local	splice3	2451699	2451700	.	+	.	intron_id 2 ; splice_site "AG"
Chr1	exonerate:protein2genome:local	cds	2451701	2452453	.	+	.
Chr1	exonerate:protein2genome:local	exon	2451701	2452453	.	+	.	insertions 0 ; deletions 0 ; identity 100.00 ; similarity 100.00
Chr1	exonerate:protein2genome:local	similarity	2450458	2452453	3011	+	.	alignment_id 1 ; Query AFUB_008530-T-p1 ; Align 2450458 1 81 ; Align 2450603 28 129 ; Align 2450798 72 816 ; Align 2451701 344 753
AFUB_008090-T-p1	exonerate:protein2genome:local	similarity	1	320	1593	.	.	alignment_id 1 ; Target Chr1 ; Align 1 2286647 218 ; Align 220 2287416 76 ; Align 296 2287715 25
Chr1	exonerate:protein2genome:local	gene	2286647	2287789	1593	+	.	gene_id 1 ; Name=AFUB_008090-T-p1 ; gene_orientation + ; identity 100.00 ; similarity 100.00
Chr1	exonerate:protein2genome:local	cds	2286647	2287301	.	+	.
Chr1	exonerate:protein2genome:local	exon	2286647	2287301	.	+	.	insertions 0 ; deletions 0 ; identity 100.00 ; similarity 100.00
Chr1	exonerate:protein2genome:local	splice5	2287302	2287303	.	+	.	intron_id 1 ; splice_site "GT"
Chr1	exonerate:protein2genome:local	intron	2287302	2287413	.	+	.	intron_id 1
Chr1	exonerate:protein2genome:local	splice3	2287412	2287413	.	+	.	intron_id 0 ; splice_site "AG"
Chr1	exonerate:protein2genome:local	cds	2287414	2287643	.	+	.
Chr1	exonerate:protein2genome:local	exon	2287414	2287643	.	+	.	insertions 0 ; deletions 0 ; identity 100.00 ; similarity 100.00
Chr1	exonerate:protein2genome:local	splice5	2287644	2287645	.	+	.	intron_id 2 ; splice_site "GT"
Chr1	exonerate:protein2genome:local	intron	2287644	2287714	.	+	.	intron_id 2
Chr1	exonerate:protein2genome:local	splice3	2287713	2287714	.	+	.	intron_id 1 ; splice_site "AG"
Chr1	exonerate:protein2genome:local	cds	2287715	2287789	.	+	.
Chr1	exonerate:protein2genome:local	exon	2287715	2287789	.	+	.	insertions 0 ; deletions 0 ; identity 100.00 ; similarity 100.00
Chr1	exonerate:protein2genome:local	similarity	2286647	2287789	1593	+	.	alignment_id 1 ; Query AFUB_008090-T-p1 ; Align 2286647 1 654 ; Align 2287416 220 228 ; Align 2287715 296 75
AFUB_008850-T-p1	exonerate:protein2genome:local	similarity	1	769	3994	.	.	alignment_id 1 ; Target Chr1 ; Align 1 2520098 19 ; Align 20 2520225 233 ; Align 254 2520981 46 ; Align 301 2521186 469
Chr1	exonerate:protein2genome:local	gene	2520098	2522592	3994	+	.	gene_id 1 ; Name=AFUB_008850-T-p1 ; gene_orientation + ; identity 100.00 ; similarity 100.00
Chr1	exonerate:protein2genome:local	cds	2520098	2520154	.	+	.
Chr1	exonerate:protein2genome:local	exon	2520098	2520154	.	+	.	insertions 0 ; deletions 0 ; identity 100.00 ; similarity 100.00
Chr1	exonerate:protein2genome:local	splice5	2520155	2520156	.	+	.	intron_id 1 ; splice_site "GT"
Chr1	exonerate:protein2genome:local	intron	2520155	2520224	.	+	.	intron_id 1
Chr1	exonerate:protein2genome:local	splice3	2520223	2520224	.	+	.	intron_id 0 ; splice_site "AG"
Chr1	exonerate:protein2genome:local	cds	2520225	2520925	.	+	.
Chr1	exonerate:protein2genome:local	exon	2520225	2520925	.	+	.	insertions 0 ; deletions 0 ; identity 100.00 ; similarity 100.00
Chr1	exonerate:protein2genome:local	splice5	2520926	2520927	.	+	.	intron_id 2 ; splice_site "GT"
Chr1	exonerate:protein2genome:local	intron	2520926	2520979	.	+	.	intron_id 2
Chr1	exonerate:protein2genome:local	splice3	2520978	2520979	.	+	.	intron_id 1 ; splice_site "AG"
Chr1	exonerate:protein2genome:local	cds	2520980	2521120	.	+	.
Chr1	exonerate:protein2genome:local	exon	2520980	2521120	.	+	.	insertions 0 ; deletions 0 ; identity 100.00 ; similarity 100.00
Chr1	exonerate:protein2genome:local	splice5	2521121	2521122	.	+	.	intron_id 3 ; splice_site "GT"
Chr1	exonerate:protein2genome:local	intron	2521121	2521184	.	+	.	intron_id 3
Chr1	exonerate:protein2genome:local	splice3	2521183	2521184	.	+	.	intron_id 2 ; splice_site "AG"
Chr1	exonerate:protein2genome:local	cds	2521185	2522592	.	+	.
Chr1	exonerate:protein2genome:local	exon	2521185	2522592	.	+	.	insertions 0 ; deletions 0 ; identity 100.00 ; similarity 100.00
Chr1	exonerate:protein2genome:local	similarity	2520098	2522592	3994	+	.	alignment_id 1 ; Query AFUB_008850-T-p1 ; Align 2520098 1 57 ; Align 2520225 20 699 ; Align 2520981 254 138 ; Align 2521186 301 1407
AFUB_008240-T-p1	exonerate:protein2genome:local	similarity	1	407	1939	.	.	alignment_id 1 ; Target Chr1 ; Align 1 2374502 59 ; Align 60 2374740 145 ; Align 206 2375238 92 ; Align 299 2375573 35 ; Align 335 2375746 73
Chr1	exonerate:protein2genome:local	gene	2374502	2375964	1939	+	.	gene_id 1 ; Name=AFUB_008240-T-p1 ; gene_orientation + ; identity 100.00 ; similarity 100.00
Chr1	exonerate:protein2genome:local	cds	2374502	2374678	.	+	.
Chr1	exonerate:protein2genome:local	exon	2374502	2374678	.	+	.	insertions 0 ; deletions 0 ; identity 100.00 ; similarity 100.00
Chr1	exonerate:protein2genome:local	splice5	2374679	2374680	.	+	.	intron_id 1 ; splice_site "GT"
Chr1	exonerate:protein2genome:local	intron	2374679	2374739	.	+	.	intron_id 1
Chr1	exonerate:protein2genome:local	splice3	2374738	2374739	.	+	.	intron_id 0 ; splice_site "AG"
Chr1	exonerate:protein2genome:local	cds	2374740	2375175	.	+	.
Chr1	exonerate:protein2genome:local	exon	2374740	2375175	.	+	.	insertions 0 ; deletions 0 ; identity 100.00 ; similarity 100.00
Chr1	exonerate:protein2genome:local	splice5	2375176	2375177	.	+	.	intron_id 2 ; splice_site "GT"
Chr1	exonerate:protein2genome:local	intron	2375176	2375235	.	+	.	intron_id 2
Chr1	exonerate:protein2genome:local	splice3	2375234	2375235	.	+	.	intron_id 1 ; splice_site "AG"
Chr1	exonerate:protein2genome:local	cds	2375236	2375515	.	+	.
Chr1	exonerate:protein2genome:local	exon	2375236	2375515	.	+	.	insertions 0 ; deletions 0 ; identity 100.00 ; similarity 100.00
Chr1	exonerate:protein2genome:local	splice5	2375516	2375517	.	+	.	intron_id 3 ; splice_site "GT"
Chr1	exonerate:protein2genome:local	intron	2375516	2375571	.	+	.	intron_id 3
Chr1	exonerate:protein2genome:local	splice3	2375570	2375571	.	+	.	intron_id 2 ; splice_site "AG"
Chr1	exonerate:protein2genome:local	cds	2375572	2375678	.	+	.
Chr1	exonerate:protein2genome:local	exon	2375572	2375678	.	+	.	insertions 0 ; deletions 0 ; identity 100.00 ; similarity 100.00
Chr1	exonerate:protein2genome:local	splice5	2375679	2375680	.	+	.	intron_id 4 ; splice_site "GT"
Chr1	exonerate:protein2genome:local	intron	2375679	2375743	.	+	.	intron_id 4
Chr1	exonerate:protein2genome:local	splice3	2375742	2375743	.	+	.	intron_id 3 ; splice_site "AG"
Chr1	exonerate:protein2genome:local	cds	2375744	2375964	.	+	.
Chr1	exonerate:protein2genome:local	exon	2375744	2375964	.	+	.	insertions 0 ; deletions 0 ; identity 100.00 ; similarity 100.00
Chr1	exonerate:protein2genome:local	similarity	2374502	2375964	1939	+	.	alignment_id 1 ; Query AFUB_008240-T-p1 ; Align 2374502 1 177 ; Align 2374740 60 435 ; Align 2375238 206 276 ; Align 2375573 299 105 ; Align 2375746 335 219
AFUB_008500-T-p1	exonerate:protein2genome:local	similarity	1	775	3935	.	.	alignment_id 1 ; Target Chr1 ; Align 1 2443660 466 ; Align 468 2445165 308
Chr1	exonerate:protein2genome:local	gene	2443660	2446088	3935	+	.	gene_id 1 ; Name=AFUB_008500-T-p1 ; gene_orientation + ; identity 100.00 ; similarity 100.00
Chr1	exonerate:protein2genome:local	cds	2443660	2445058	.	+	.
Chr1	exonerate:protein2genome:local	exon	2443660	2445058	.	+	.	insertions 0 ; deletions 0 ; identity 100.00 ; similarity 100.00
Chr1	exonerate:protein2genome:local	splice5	2445059	2445060	.	+	.	intron_id 1 ; splice_site "GT"
Chr1	exonerate:protein2genome:local	intron	2445059	2445162	.	+	.	intron_id 1
Chr1	exonerate:protein2genome:local	splice3	2445161	2445162	.	+	.	intron_id 0 ; splice_site "AG"
Chr1	exonerate:protein2genome:local	cds	2445163	2446088	.	+	.
Chr1	exonerate:protein2genome:local	exon	2445163	2446088	.	+	.	insertions 0 ; deletions 0 ; identity 100.00 ; similarity 100.00
Chr1	exonerate:protein2genome:local	similarity	2443660	2446088	3935	+	.	alignment_id 1 ; Query AFUB_008500-T-p1 ; Align 2443660 1 1398 ; Align 2445165 468 924
AFUB_008520-T-p1	exonerate:protein2genome:local	similarity	1	192	883	.	.	alignment_id 1 ; Target Chr1 ; Align 1 2448490 15 ; Align 17 2448790 15 ; Align 33 2448976 84 ; Align 118 2449382 59 ; Align 177 2449616 16
Chr1	exonerate:protein2genome:local	gene	2448490	2449663	883	+	.	gene_id 1 ; Name=AFUB_008520-T-p1 ; gene_orientation + ; identity 100.00 ; similarity 100.00
Chr1	exonerate:protein2genome:local	cds	2448490	2448535	.	+	.
Chr1	exonerate:protein2genome:local	exon	2448490	2448535	.	+	.	insertions 0 ; deletions 0 ; identity 100.00 ; similarity 100.00
Chr1	exonerate:protein2genome:local	splice5	2448536	2448537	.	+	.	intron_id 1 ; splice_site "GT"
Chr1	exonerate:protein2genome:local	intron	2448536	2448787	.	+	.	intron_id 1
Chr1	exonerate:protein2genome:local	splice3	2448786	2448787	.	+	.	intron_id 0 ; splice_site "AG"
Chr1	exonerate:protein2genome:local	cds	2448788	2448835	.	+	.
Chr1	exonerate:protein2genome:local	exon	2448788	2448835	.	+	.	insertions 0 ; deletions 0 ; identity 100.00 ; similarity 100.00
Chr1	exonerate:protein2genome:local	splice5	2448836	2448837	.	+	.	intron_id 2 ; splice_site "GT"
Chr1	exonerate:protein2genome:local	intron	2448836	2448973	.	+	.	intron_id 2
Chr1	exonerate:protein2genome:local	splice3	2448972	2448973	.	+	.	intron_id 1 ; splice_site "AG"
Chr1	exonerate:protein2genome:local	cds	2448974	2449229	.	+	.
Chr1	exonerate:protein2genome:local	exon	2448974	2449229	.	+	.	insertions 0 ; deletions 0 ; identity 100.00 ; similarity 100.00
Chr1	exonerate:protein2genome:local	splice5	2449230	2449231	.	+	.	intron_id 3 ; splice_site "GT"
Chr1	exonerate:protein2genome:local	intron	2449230	2449380	.	+	.	intron_id 3
Chr1	exonerate:protein2genome:local	splice3	2449379	2449380	.	+	.	intron_id 2 ; splice_site "AG"
Chr1	exonerate:protein2genome:local	cds	2449381	2449558	.	+	.
Chr1	exonerate:protein2genome:local	exon	2449381	2449558	.	+	.	insertions 0 ; deletions 0 ; identity 100.00 ; similarity 100.00
Chr1	exonerate:protein2genome:local	splice5	2449559	2449560	.	+	.	intron_id 4 ; splice_site "GT"
Chr1	exonerate:protein2genome:local	intron	2449559	2449615	.	+	.	intron_id 4
Chr1	exonerate:protein2genome:local	splice3	2449614	2449615	.	+	.	intron_id 3 ; splice_site "AG"
Chr1	exonerate:protein2genome:local	cds	2449616	2449663	.	+	.
Chr1	exonerate:protein2genome:local	exon	2449616	2449663	.	+	.	insertions 0 ; deletions 0 ; identity 100.00 ; similarity 100.00
Chr1	exonerate:protein2genome:local	similarity	2448490	2449663	883	+	.	alignment_id 1 ; Query AFUB_008520-T-p1 ; Align 2448490 1 45 ; Align 2448790 17 45 ; Align 2448976 33 252 ; Align 2449382 118 177 ; Align 2449616 177 48
AFUB_008690-T-p1	exonerate:protein2genome:local	similarity	1	973	5027	.	.	alignment_id 1 ; Target Chr1 ; Align 1 2487944 973
Chr1	exonerate:protein2genome:local	gene	2487944	2490862	5027	+	.	gene_id 1 ; Name=AFUB_008690-T-p1 ; gene_orientation . ; identity 100.00 ; similarity 100.00
Chr1	exonerate:protein2genome:local	cds	2487944	2490862	.	+	.
Chr1	exonerate:protein2genome:local	exon	2487944	2490862	.	+	.	insertions 0 ; deletions 0 ; identity 100.00 ; similarity 100.00
Chr1	exonerate:protein2genome:local	similarity	2487944	2490862	5027	+	.	alignment_id 1 ; Query AFUB_008690-T-p1 ; Align 2487944 1 2919
AFUB_008340-T-p1	exonerate:protein2genome:local	similarity	1	985	4913	.	.	alignment_id 1 ; Target Chr1 ; Align 1 2399727 985
Chr1	exonerate:protein2genome:local	gene	2399727	2402681	4913	+	.	gene_id 1 ; Name=AFUB_008340-T-p1 ; gene_orientation . ; identity 100.00 ; similarity 100.00
Chr1	exonerate:protein2genome:local	cds	2399727	2402681	.	+	.
Chr1	exonerate:protein2genome:local	exon	2399727	2402681	.	+	.	insertions 0 ; deletions 0 ; identity 100.00 ; similarity 100.00
Chr1	exonerate:protein2genome:local	similarity	2399727	2402681	4913	+	.	alignment_id 1 ; Query AFUB_008340-T-p1 ; Align 2399727 1 2955
AFUB_008280-T-p1	exonerate:protein2genome:local	similarity	1	209	1021	.	.	alignment_id 1 ; Target Chr1 ; Align 1 2381072 55 ; Align 56 2381289 31 ; Align 88 2381446 61 ; Align 150 2381689 60
Chr1	exonerate:protein2genome:local	gene	2381072	2381868	1021	+	.	gene_id 1 ; Name=AFUB_008280-T-p1 ; gene_orientation + ; identity 100.00 ; similarity 100.00
Chr1	exonerate:protein2genome:local	cds	2381072	2381236	.	+	.
Chr1	exonerate:protein2genome:local	exon	2381072	2381236	.	+	.	insertions 0 ; deletions 0 ; identity 100.00 ; similarity 100.00
Chr1	exonerate:protein2genome:local	splice5	2381237	2381238	.	+	.	intron_id 1 ; splice_site "GT"
Chr1	exonerate:protein2genome:local	intron	2381237	2381288	.	+	.	intron_id 1
Chr1	exonerate:protein2genome:local	splice3	2381287	2381288	.	+	.	intron_id 0 ; splice_site "AG"
Chr1	exonerate:protein2genome:local	cds	2381289	2381382	.	+	.
Chr1	exonerate:protein2genome:local	exon	2381289	2381382	.	+	.	insertions 0 ; deletions 0 ; identity 100.00 ; similarity 100.00
Chr1	exonerate:protein2genome:local	splice5	2381383	2381384	.	+	.	intron_id 2 ; splice_site "GT"
Chr1	exonerate:protein2genome:local	intron	2381383	2381443	.	+	.	intron_id 2
Chr1	exonerate:protein2genome:local	splice3	2381442	2381443	.	+	.	intron_id 1 ; splice_site "AG"
Chr1	exonerate:protein2genome:local	cds	2381444	2381630	.	+	.
Chr1	exonerate:protein2genome:local	exon	2381444	2381630	.	+	.	insertions 0 ; deletions 0 ; identity 100.00 ; similarity 100.00
Chr1	exonerate:protein2genome:local	splice5	2381631	2381632	.	+	.	intron_id 3 ; splice_site "GT"
Chr1	exonerate:protein2genome:local	intron	2381631	2381687	.	+	.	intron_id 3
Chr1	exonerate:protein2genome:local	splice3	2381686	2381687	.	+	.	intron_id 2 ; splice_site "AG"
Chr1	exonerate:protein2genome:local	cds	2381688	2381868	.	+	.
Chr1	exonerate:protein2genome:local	exon	2381688	2381868	.	+	.	insertions 0 ; deletions 0 ; identity 100.00 ; similarity 100.00
Chr1	exonerate:protein2genome:local	similarity	2381072	2381868	1021	+	.	alignment_id 1 ; Query AFUB_008280-T-p1 ; Align 2381072 1 165 ; Align 2381289 56 93 ; Align 2381446 88 183 ; Align 2381689 150 180
AFUB_008400-T-p1	exonerate:protein2genome:local	similarity	1	373	1952	.	.	alignment_id 1 ; Target Chr1 ; Align 1 2414656 29 ; Align 31 2414804 343
Chr1	exonerate:protein2genome:local	gene	2414656	2415832	1952	+	.	gene_id 1 ; Name=AFUB_008400-T-p1 ; gene_orientation + ; identity 100.00 ; similarity 100.00
Chr1	exonerate:protein2genome:local	cds	2414656	2414744	.	+	.
Chr1	exonerate:protein2genome:local	exon	2414656	2414744	.	+	.	insertions 0 ; deletions 0 ; identity 100.00 ; similarity 100.00
Chr1	exonerate:protein2genome:local	splice5	2414745	2414746	.	+	.	intron_id 1 ; splice_site "GT"
Chr1	exonerate:protein2genome:local	intron	2414745	2414802	.	+	.	intron_id 1
Chr1	exonerate:protein2genome:local	splice3	2414801	2414802	.	+	.	intron_id 0 ; splice_site "AG"
Chr1	exonerate:protein2genome:local	cds	2414803	2415832	.	+	.
Chr1	exonerate:protein2genome:local	exon	2414803	2415832	.	+	.	insertions 0 ; deletions 0 ; identity 100.00 ; similarity 100.00
Chr1	exonerate:protein2genome:local	similarity	2414656	2415832	1952	+	.	alignment_id 1 ; Query AFUB_008400-T-p1 ; Align 2414656 1 87 ; Align 2414804 31 1029
AFUB_008680-T-p1	exonerate:protein2genome:local	similarity	1	232	1199	.	.	alignment_id 1 ; Target Chr1 ; Align 1 2486619 77 ; Align 79 2486911 154
Chr1	exonerate:protein2genome:local	gene	2486619	2487372	1199	+	.	gene_id 1 ; Name=AFUB_008680-T-p1 ; gene_orientation + ; identity 100.00 ; similarity 100.00
Chr1	exonerate:protein2genome:local	cds	2486619	2486850	.	+	.
Chr1	exonerate:protein2genome:local	exon	2486619	2486850	.	+	.	insertions 0 ; deletions 0 ; identity 100.00 ; similarity 100.00
Chr1	exonerate:protein2genome:local	splice5	2486851	2486852	.	+	.	intron_id 1 ; splice_site "GT"
Chr1	exonerate:protein2genome:local	intron	2486851	2486908	.	+	.	intron_id 1
Chr1	exonerate:protein2genome:local	splice3	2486907	2486908	.	+	.	intron_id 0 ; splice_site "AG"
Chr1	exonerate:protein2genome:local	cds	2486909	2487372	.	+	.
Chr1	exonerate:protein2genome:local	exon	2486909	2487372	.	+	.	insertions 0 ; deletions 0 ; identity 100.00 ; similarity 100.00
Chr1	exonerate:protein2genome:local	similarity	2486619	2487372	1199	+	.	alignment_id 1 ; Query AFUB_008680-T-p1 ; Align 2486619 1 231 ; Align 2486911 79 462
AFUB_008230-T-p1	exonerate:protein2genome:local	similarity	1	205	1058	.	.	alignment_id 1 ; Target Chr1 ; Align 1 2372759 72 ; Align 74 2373049 132
Chr1	exonerate:protein2genome:local	gene	2372759	2373444	1058	+	.	gene_id 1 ; Name=AFUB_008230-T-p1 ; gene_orientation + ; identity 100.00 ; similarity 100.00
Chr1	exonerate:protein2genome:local	cds	2372759	2372975	.	+	.
Chr1	exonerate:protein2genome:local	exon	2372759	2372975	.	+	.	insertions 0 ; deletions 0 ; identity 100.00 ; similarity 100.00
Chr1	exonerate:protein2genome:local	splice5	2372976	2372977	.	+	.	intron_id 1 ; splice_site "GT"
Chr1	exonerate:protein2genome:local	intron	2372976	2373046	.	+	.	intron_id 1
Chr1	exonerate:protein2genome:local	splice3	2373045	2373046	.	+	.	intron_id 0 ; splice_site "AG"
Chr1	exonerate:protein2genome:local	cds	2373047	2373444	.	+	.
Chr1	exonerate:protein2genome:local	exon	2373047	2373444	.	+	.	insertions 0 ; deletions 0 ; identity 100.00 ; similarity 100.00
Chr1	exonerate:protein2genome:local	similarity	2372759	2373444	1058	+	.	alignment_id 1 ; Query AFUB_008230-T-p1 ; Align 2372759 1 216 ; Align 2373049 74 396
AFUB_008130-T-p1	exonerate:protein2genome:local	similarity	1	1072	5326	.	.	alignment_id 1 ; Target Chr1 ; Align 1 2345460 22 ; Align 23 2345613 10 ; Align 33 2345702 24 ; Align 58 2345843 23 ; Align 82 2345969 237 ; Align 319 2346741 257 ; Align 577 2347565 156 ; Align 734 2348121 76 ; Align 810 2348414 126 ; Align 937 2348845 56 ; Align 994 2349069 79
Chr1	exonerate:protein2genome:local	gene	2345460	2349305	5326	+	.	gene_id 1 ; Name=AFUB_008130-T-p1 ; gene_orientation + ; identity 100.00 ; similarity 100.00
Chr1	exonerate:protein2genome:local	cds	2345460	2345525	.	+	.
Chr1	exonerate:protein2genome:local	exon	2345460	2345525	.	+	.	insertions 0 ; deletions 0 ; identity 100.00 ; similarity 100.00
Chr1	exonerate:protein2genome:local	splice5	2345526	2345527	.	+	.	intron_id 1 ; splice_site "GT"
Chr1	exonerate:protein2genome:local	intron	2345526	2345612	.	+	.	intron_id 1
Chr1	exonerate:protein2genome:local	splice3	2345611	2345612	.	+	.	intron_id 0 ; splice_site "AG"
Chr1	exonerate:protein2genome:local	cds	2345613	2345642	.	+	.
Chr1	exonerate:protein2genome:local	exon	2345613	2345642	.	+	.	insertions 0 ; deletions 0 ; identity 100.00 ; similarity 100.00
Chr1	exonerate:protein2genome:local	splice5	2345643	2345644	.	+	.	intron_id 2 ; splice_site "GT"
Chr1	exonerate:protein2genome:local	intron	2345643	2345701	.	+	.	intron_id 2
Chr1	exonerate:protein2genome:local	splice3	2345700	2345701	.	+	.	intron_id 1 ; splice_site "AG"
Chr1	exonerate:protein2genome:local	cds	2345702	2345774	.	+	.
Chr1	exonerate:protein2genome:local	exon	2345702	2345774	.	+	.	insertions 0 ; deletions 0 ; identity 100.00 ; similarity 100.00
Chr1	exonerate:protein2genome:local	splice5	2345775	2345776	.	+	.	intron_id 3 ; splice_site "GT"
Chr1	exonerate:protein2genome:local	intron	2345775	2345840	.	+	.	intron_id 3
Chr1	exonerate:protein2genome:local	splice3	2345839	2345840	.	+	.	intron_id 2 ; splice_site "AG"
Chr1	exonerate:protein2genome:local	cds	2345841	2345912	.	+	.
Chr1	exonerate:protein2genome:local	exon	2345841	2345912	.	+	.	insertions 0 ; deletions 0 ; identity 100.00 ; similarity 100.00
Chr1	exonerate:protein2genome:local	splice5	2345913	2345914	.	+	.	intron_id 4 ; splice_site "GT"
Chr1	exonerate:protein2genome:local	intron	2345913	2345966	.	+	.	intron_id 4
Chr1	exonerate:protein2genome:local	splice3	2345965	2345966	.	+	.	intron_id 3 ; splice_site "AG"
Chr1	exonerate:protein2genome:local	cds	2345967	2346679	.	+	.
Chr1	exonerate:protein2genome:local	exon	2345967	2346679	.	+	.	insertions 0 ; deletions 0 ; identity 100.00 ; similarity 100.00
Chr1	exonerate:protein2genome:local	splice5	2346680	2346681	.	+	.	intron_id 5 ; splice_site "GT"
Chr1	exonerate:protein2genome:local	intron	2346680	2346740	.	+	.	intron_id 5
Chr1	exonerate:protein2genome:local	splice3	2346739	2346740	.	+	.	intron_id 4 ; splice_site "AG"
Chr1	exonerate:protein2genome:local	cds	2346741	2347512	.	+	.
Chr1	exonerate:protein2genome:local	exon	2346741	2347512	.	+	.	insertions 0 ; deletions 0 ; identity 100.00 ; similarity 100.00
Chr1	exonerate:protein2genome:local	splice5	2347513	2347514	.	+	.	intron_id 6 ; splice_site "GT"
Chr1	exonerate:protein2genome:local	intron	2347513	2347562	.	+	.	intron_id 6
Chr1	exonerate:protein2genome:local	splice3	2347561	2347562	.	+	.	intron_id 5 ; splice_site "AG"
Chr1	exonerate:protein2genome:local	cds	2347563	2348033	.	+	.
Chr1	exonerate:protein2genome:local	exon	2347563	2348033	.	+	.	insertions 0 ; deletions 0 ; identity 100.00 ; similarity 100.00
Chr1	exonerate:protein2genome:local	splice5	2348034	2348035	.	+	.	intron_id 7 ; splice_site "GT"
Chr1	exonerate:protein2genome:local	intron	2348034	2348118	.	+	.	intron_id 7
Chr1	exonerate:protein2genome:local	splice3	2348117	2348118	.	+	.	intron_id 6 ; splice_site "AG"
Chr1	exonerate:protein2genome:local	cds	2348119	2348348	.	+	.
Chr1	exonerate:protein2genome:local	exon	2348119	2348348	.	+	.	insertions 0 ; deletions 0 ; identity 100.00 ; similarity 100.00
Chr1	exonerate:protein2genome:local	splice5	2348349	2348350	.	+	.	intron_id 8 ; splice_site "GT"
Chr1	exonerate:protein2genome:local	intron	2348349	2348413	.	+	.	intron_id 8
Chr1	exonerate:protein2genome:local	splice3	2348412	2348413	.	+	.	intron_id 7 ; splice_site "AG"
Chr1	exonerate:protein2genome:local	cds	2348414	2348792	.	+	.
Chr1	exonerate:protein2genome:local	exon	2348414	2348792	.	+	.	insertions 0 ; deletions 0 ; identity 100.00 ; similarity 100.00
Chr1	exonerate:protein2genome:local	splice5	2348793	2348794	.	+	.	intron_id 9 ; splice_site "GT"
Chr1	exonerate:protein2genome:local	intron	2348793	2348842	.	+	.	intron_id 9
Chr1	exonerate:protein2genome:local	splice3	2348841	2348842	.	+	.	intron_id 8 ; splice_site "AG"
Chr1	exonerate:protein2genome:local	cds	2348843	2349014	.	+	.
Chr1	exonerate:protein2genome:local	exon	2348843	2349014	.	+	.	insertions 0 ; deletions 0 ; identity 100.00 ; similarity 100.00
Chr1	exonerate:protein2genome:local	splice5	2349015	2349016	.	+	.	intron_id 10 ; splice_site "GT"
Chr1	exonerate:protein2genome:local	intron	2349015	2349067	.	+	.	intron_id 10
Chr1	exonerate:protein2genome:local	splice3	2349066	2349067	.	+	.	intron_id 9 ; splice_site "AG"
Chr1	exonerate:protein2genome:local	cds	2349068	2349305	.	+	.
Chr1	exonerate:protein2genome:local	exon	2349068	2349305	.	+	.	insertions 0 ; deletions 0 ; identity 100.00 ; similarity 100.00
Chr1	exonerate:protein2genome:local	similarity	2345460	2349305	5326	+	.	alignment_id 1 ; Query AFUB_008130-T-p1 ; Align 2345460 1 66 ; Align 2345613 23 30 ; Align 2345702 33 72 ; Align 2345843 58 69 ; Align 2345969 82 711 ; Align 2346741 319 771 ; Align 2347565 577 468 ; Align 2348121 734 228 ; Align 2348414 810 378 ; Align 2348845 937 168 ; Align 2349069 994 237
AFUB_008170-T-p1	exonerate:protein2genome:local	similarity	1	705	3585	.	.	alignment_id 1 ; Target Chr1 ; Align 1 2361625 145 ; Align 147 2362152 86 ; Align 234 2362478 441 ; Align 676 2363856 30
Chr1	exonerate:protein2genome:local	gene	2361625	2363945	3585	+	.	gene_id 1 ; Name=AFUB_008170-T-p1 ; gene_orientation + ; identity 100.00 ; similarity 100.00
Chr1	exonerate:protein2genome:local	cds	2361625	2362061	.	+	.
Chr1	exonerate:protein2genome:local	exon	2361625	2362061	.	+	.	insertions 0 ; deletions 0 ; identity 100.00 ; similarity 100.00
Chr1	exonerate:protein2genome:local	splice5	2362062	2362063	.	+	.	intron_id 1 ; splice_site "GT"
Chr1	exonerate:protein2genome:local	intron	2362062	2362150	.	+	.	intron_id 1
Chr1	exonerate:protein2genome:local	splice3	2362149	2362150	.	+	.	intron_id 0 ; splice_site "AG"
Chr1	exonerate:protein2genome:local	cds	2362151	2362410	.	+	.
Chr1	exonerate:protein2genome:local	exon	2362151	2362410	.	+	.	insertions 0 ; deletions 0 ; identity 100.00 ; similarity 100.00
Chr1	exonerate:protein2genome:local	splice5	2362411	2362412	.	+	.	intron_id 2 ; splice_site "GT"
Chr1	exonerate:protein2genome:local	intron	2362411	2362475	.	+	.	intron_id 2
Chr1	exonerate:protein2genome:local	splice3	2362474	2362475	.	+	.	intron_id 1 ; splice_site "AG"
Chr1	exonerate:protein2genome:local	cds	2362476	2363801	.	+	.
Chr1	exonerate:protein2genome:local	exon	2362476	2363801	.	+	.	insertions 0 ; deletions 0 ; identity 100.00 ; similarity 100.00
Chr1	exonerate:protein2genome:local	splice5	2363802	2363803	.	+	.	intron_id 3 ; splice_site "GT"
Chr1	exonerate:protein2genome:local	intron	2363802	2363853	.	+	.	intron_id 3
Chr1	exonerate:protein2genome:local	splice3	2363852	2363853	.	+	.	intron_id 2 ; splice_site "AG"
Chr1	exonerate:protein2genome:local	cds	2363854	2363945	.	+	.
Chr1	exonerate:protein2genome:local	exon	2363854	2363945	.	+	.	insertions 0 ; deletions 0 ; identity 100.00 ; similarity 100.00
Chr1	exonerate:protein2genome:local	similarity	2361625	2363945	3585	+	.	alignment_id 1 ; Query AFUB_008170-T-p1 ; Align 2361625 1 435 ; Align 2362152 147 258 ; Align 2362478 234 1323 ; Align 2363856 676 90
AFUB_008540-T-p1	exonerate:protein2genome:local	similarity	271	503	254	.	.	alignment_id 1 ; Target Chr1 ; Align 271 4208201 179 ; Align 451 4208738 53
Chr1	exonerate:protein2genome:local	gene	4208201	4208896	254	+	.	gene_id 1 ; Name=AFUB_008540-T-p1 ; gene_orientation . ; identity 26.72 ; similarity 50.86
Chr1	exonerate:protein2genome:local	cds	4208201	4208896	.	+	.
Chr1	exonerate:protein2genome:local	exon	4208201	4208896	.	+	.	insertions 0 ; deletions 1 ; identity 26.72 ; similarity 50.86
Chr1	exonerate:protein2genome:local	similarity	4208201	4208896	254	+	.	alignment_id 1 ; Query AFUB_008540-T-p1 ; Align 4208201 271 537 ; Align 4208738 451 159
AFUB_008290-T-p1	exonerate:protein2genome:local	similarity	1	981	5004	.	.	alignment_id 1 ; Target Chr1 ; Align 1 2382730 44 ; Align 45 2383451 401 ; Align 447 2384809 197 ; Align 645 2385462 337
Chr1	exonerate:protein2genome:local	gene	2382730	2386472	5004	+	.	gene_id 1 ; Name=AFUB_008290-T-p1 ; gene_orientation + ; identity 100.00 ; similarity 100.00
Chr1	exonerate:protein2genome:local	cds	2382730	2382861	.	+	.
Chr1	exonerate:protein2genome:local	exon	2382730	2382861	.	+	.	insertions 0 ; deletions 0 ; identity 100.00 ; similarity 100.00
Chr1	exonerate:protein2genome:local	splice5	2382862	2382863	.	+	.	intron_id 1 ; splice_site "GT"
Chr1	exonerate:protein2genome:local	intron	2382862	2383450	.	+	.	intron_id 1
Chr1	exonerate:protein2genome:local	splice3	2383449	2383450	.	+	.	intron_id 0 ; splice_site "AG"
Chr1	exonerate:protein2genome:local	cds	2383451	2384654	.	+	.
Chr1	exonerate:protein2genome:local	exon	2383451	2384654	.	+	.	insertions 0 ; deletions 0 ; identity 100.00 ; similarity 100.00
Chr1	exonerate:protein2genome:local	splice5	2384655	2384656	.	+	.	intron_id 2 ; splice_site "GT"
Chr1	exonerate:protein2genome:local	intron	2384655	2384806	.	+	.	intron_id 2
Chr1	exonerate:protein2genome:local	splice3	2384805	2384806	.	+	.	intron_id 1 ; splice_site "AG"
Chr1	exonerate:protein2genome:local	cds	2384807	2385401	.	+	.
Chr1	exonerate:protein2genome:local	exon	2384807	2385401	.	+	.	insertions 0 ; deletions 0 ; identity 100.00 ; similarity 100.00
Chr1	exonerate:protein2genome:local	splice5	2385402	2385403	.	+	.	intron_id 3 ; splice_site "GT"
Chr1	exonerate:protein2genome:local	intron	2385402	2385460	.	+	.	intron_id 3
Chr1	exonerate:protein2genome:local	splice3	2385459	2385460	.	+	.	intron_id 2 ; splice_site "AG"
Chr1	exonerate:protein2genome:local	cds	2385461	2386472	.	+	.
Chr1	exonerate:protein2genome:local	exon	2385461	2386472	.	+	.	insertions 0 ; deletions 0 ; identity 100.00 ; similarity 100.00
Chr1	exonerate:protein2genome:local	similarity	2382730	2386472	5004	+	.	alignment_id 1 ; Query AFUB_008290-T-p1 ; Align 2382730 1 132 ; Align 2383451 45 1203 ; Align 2384809 447 591 ; Align 2385462 645 1011
AFUB_008320-T-p1	exonerate:protein2genome:local	similarity	1	740	3936	.	.	alignment_id 1 ; Target Chr1 ; Align 1 2393003 413 ; Align 414 2394307 121 ; Align 536 2394725 205
Chr1	exonerate:protein2genome:local	gene	2393003	2395339	3936	+	.	gene_id 1 ; Name=AFUB_008320-T-p1 ; gene_orientation + ; identity 100.00 ; similarity 100.00
Chr1	exonerate:protein2genome:local	cds	2393003	2394241	.	+	.
Chr1	exonerate:protein2genome:local	exon	2393003	2394241	.	+	.	insertions 0 ; deletions 0 ; identity 100.00 ; similarity 100.00
Chr1	exonerate:protein2genome:local	splice5	2394242	2394243	.	+	.	intron_id 1 ; splice_site "GT"
Chr1	exonerate:protein2genome:local	intron	2394242	2394306	.	+	.	intron_id 1
Chr1	exonerate:protein2genome:local	splice3	2394305	2394306	.	+	.	intron_id 0 ; splice_site "AG"
Chr1	exonerate:protein2genome:local	cds	2394307	2394671	.	+	.
Chr1	exonerate:protein2genome:local	exon	2394307	2394671	.	+	.	insertions 0 ; deletions 0 ; identity 100.00 ; similarity 100.00
Chr1	exonerate:protein2genome:local	splice5	2394672	2394673	.	+	.	intron_id 2 ; splice_site "GT"
Chr1	exonerate:protein2genome:local	intron	2394672	2394723	.	+	.	intron_id 2
Chr1	exonerate:protein2genome:local	splice3	2394722	2394723	.	+	.	intron_id 1 ; splice_site "AG"
Chr1	exonerate:protein2genome:local	cds	2394724	2395339	.	+	.
Chr1	exonerate:protein2genome:local	exon	2394724	2395339	.	+	.	insertions 0 ; deletions 0 ; identity 100.00 ; similarity 100.00
Chr1	exonerate:protein2genome:local	similarity	2393003	2395339	3936	+	.	alignment_id 1 ; Query AFUB_008320-T-p1 ; Align 2393003 1 1239 ; Align 2394307 414 363 ; Align 2394725 536 615
AFUB_008750-T-p1	exonerate:protein2genome:local	similarity	1	345	1689	.	.	alignment_id 1 ; Target Chr1 ; Align 1 2505703 35 ; Align 36 2505871 237 ; Align 274 2506651 72
Chr1	exonerate:protein2genome:local	gene	2505703	2506866	1689	+	.	gene_id 1 ; Name=AFUB_008750-T-p1 ; gene_orientation + ; identity 100.00 ; similarity 100.00
Chr1	exonerate:protein2genome:local	cds	2505703	2505807	.	+	.
Chr1	exonerate:protein2genome:local	exon	2505703	2505807	.	+	.	insertions 0 ; deletions 0 ; identity 100.00 ; similarity 100.00
Chr1	exonerate:protein2genome:local	splice5	2505808	2505809	.	+	.	intron_id 1 ; splice_site "GT"
Chr1	exonerate:protein2genome:local	intron	2505808	2505870	.	+	.	intron_id 1
Chr1	exonerate:protein2genome:local	splice3	2505869	2505870	.	+	.	intron_id 0 ; splice_site "AG"
Chr1	exonerate:protein2genome:local	cds	2505871	2506583	.	+	.
Chr1	exonerate:protein2genome:local	exon	2505871	2506583	.	+	.	insertions 0 ; deletions 0 ; identity 100.00 ; similarity 100.00
Chr1	exonerate:protein2genome:local	splice5	2506584	2506585	.	+	.	intron_id 2 ; splice_site "GT"
Chr1	exonerate:protein2genome:local	intron	2506584	2506649	.	+	.	intron_id 2
Chr1	exonerate:protein2genome:local	splice3	2506648	2506649	.	+	.	intron_id 1 ; splice_site "AG"
Chr1	exonerate:protein2genome:local	cds	2506650	2506866	.	+	.
Chr1	exonerate:protein2genome:local	exon	2506650	2506866	.	+	.	insertions 0 ; deletions 0 ; identity 100.00 ; similarity 100.00
Chr1	exonerate:protein2genome:local	similarity	2505703	2506866	1689	+	.	alignment_id 1 ; Query AFUB_008750-T-p1 ; Align 2505703 1 105 ; Align 2505871 36 711 ; Align 2506651 274 216
AFUB_008830-T-p1	exonerate:protein2genome:local	similarity	1	202	1021	.	.	alignment_id 1 ; Target Chr1 ; Align 1 2517298 202
Chr1	exonerate:protein2genome:local	gene	2517298	2517903	1021	+	.	gene_id 1 ; Name=AFUB_008830-T-p1 ; gene_orientation . ; identity 100.00 ; similarity 100.00
Chr1	exonerate:protein2genome:local	cds	2517298	2517903	.	+	.
Chr1	exonerate:protein2genome:local	exon	2517298	2517903	.	+	.	insertions 0 ; deletions 0 ; identity 100.00 ; similarity 100.00
Chr1	exonerate:protein2genome:local	similarity	2517298	2517903	1021	+	.	alignment_id 1 ; Query AFUB_008830-T-p1 ; Align 2517298 1 606
AFUB_008100-T-p1	exonerate:protein2genome:local	similarity	1	373	1900	.	.	alignment_id 1 ; Target Chr1 ; Align 1 2339043 73 ; Align 74 2339364 300
Chr1	exonerate:protein2genome:local	gene	2339043	2340263	1900	+	.	gene_id 1 ; Name=AFUB_008100-T-p1 ; gene_orientation + ; identity 100.00 ; similarity 100.00
Chr1	exonerate:protein2genome:local	cds	2339043	2339261	.	+	.
Chr1	exonerate:protein2genome:local	exon	2339043	2339261	.	+	.	insertions 0 ; deletions 0 ; identity 100.00 ; similarity 100.00
Chr1	exonerate:protein2genome:local	splice5	2339262	2339263	.	+	.	intron_id 1 ; splice_site "GT"
Chr1	exonerate:protein2genome:local	intron	2339262	2339363	.	+	.	intron_id 1
Chr1	exonerate:protein2genome:local	splice3	2339362	2339363	.	+	.	intron_id 0 ; splice_site "AG"
Chr1	exonerate:protein2genome:local	cds	2339364	2340263	.	+	.
Chr1	exonerate:protein2genome:local	exon	2339364	2340263	.	+	.	insertions 0 ; deletions 0 ; identity 100.00 ; similarity 100.00
Chr1	exonerate:protein2genome:local	similarity	2339043	2340263	1900	+	.	alignment_id 1 ; Query AFUB_008100-T-p1 ; Align 2339043 1 219 ; Align 2339364 74 900
AFUB_008410-T-p1	exonerate:protein2genome:local	similarity	68	409	750	.	.	alignment_id 1 ; Target Chr1 ; Align 68 3069219 39 ; Align 107 3069339 22 ; Align 132 3069405 48 ; Align 183 3069549 108 ; Align 291 3069879 5 ; Align 296 3069903 40 ; Align 336 3070026 49 ; Align 385 3070176 25
Chr1	exonerate:protein2genome:local	gene	3069219	3070250	750	+	.	gene_id 1 ; Name=AFUB_008410-T-p1 ; gene_orientation . ; identity 48.81 ; similarity 68.15
Chr1	exonerate:protein2genome:local	cds	3069219	3070250	.	+	.
Chr1	exonerate:protein2genome:local	exon	3069219	3070250	.	+	.	insertions 24 ; deletions 6 ; identity 48.81 ; similarity 68.15
Chr1	exonerate:protein2genome:local	similarity	3069219	3070250	750	+	.	alignment_id 1 ; Query AFUB_008410-T-p1 ; Align 3069219 68 117 ; Align 3069339 107 66 ; Align 3069405 132 144 ; Align 3069549 183 324 ; Align 3069879 291 15 ; Align 3069903 296 120 ; Align 3070026 336 147 ; Align 3070176 385 75
AFUB_008030-T-p1	exonerate:protein2genome:local	similarity	63	467	454	.	.	alignment_id 1 ; Target Chr8 ; Align 63 1359327 48 ; Align 111 1359180 2 ; Align 113 1359165 118 ; Align 232 1358811 22 ; Align 254 1358736 42 ; Align 296 1358607 172
Chr8	exonerate:protein2genome:local	gene	1358091	1359326	454	-	.	gene_id 1 ; Name=AFUB_008030-T-p1 ; gene_orientation . ; identity 30.20 ; similarity 49.75
Chr8	exonerate:protein2genome:local	cds	1358091	1359326	.	-	.
Chr8	exonerate:protein2genome:local	exon	1358091	1359326	.	-	.	insertions 24 ; deletions 1 ; identity 30.20 ; similarity 49.75
Chr8	exonerate:protein2genome:local	similarity	1358091	1359326	454	-	.	alignment_id 1 ; Query AFUB_008030-T-p1 ; Align 1359327 63 144 ; Align 1359180 111 6 ; Align 1359165 113 354 ; Align 1358811 232 66 ; Align 1358736 254 126 ; Align 1358607 296 516
AFUB_007770-T-p1	exonerate:protein2genome:local	similarity	4	517	1578	.	.	alignment_id 1 ; Target Chr8 ; Align 4 840218 6 ; Align 11 840365 16 ; Align 28 840478 41 ; Align 70 840679 55 ; Align 125 840907 61 ; Align 186 841093 168 ; Align 354 841600 5 ; Align 359 841675 159
Chr8	exonerate:protein2genome:local	gene	840218	842151	1578	+	.	gene_id 1 ; Name=AFUB_007770-T-p1 ; gene_orientation + ; identity 64.77 ; similarity 79.06
Chr8	exonerate:protein2genome:local	cds	840218	840236	.	+	.
Chr8	exonerate:protein2genome:local	exon	840218	840236	.	+	.	insertions 0 ; deletions 0 ; identity 83.33 ; similarity 100.00
Chr8	exonerate:protein2genome:local	splice5	840237	840238	.	+	.	intron_id 1 ; splice_site "GT"
Chr8	exonerate:protein2genome:local	intron	840237	840362	.	+	.	intron_id 1
Chr8	exonerate:protein2genome:local	splice3	840361	840362	.	+	.	intron_id 0 ; splice_site "AG"
Chr8	exonerate:protein2genome:local	cds	840363	840413	.	+	.
Chr8	exonerate:protein2genome:local	exon	840363	840413	.	+	.	insertions 0 ; deletions 0 ; identity 50.00 ; similarity 62.50
Chr8	exonerate:protein2genome:local	splice5	840414	840415	.	+	.	intron_id 2 ; splice_site "GT"
Chr8	exonerate:protein2genome:local	intron	840414	840475	.	+	.	intron_id 2
Chr8	exonerate:protein2genome:local	splice3	840474	840475	.	+	.	intron_id 1 ; splice_site "AG"
Chr8	exonerate:protein2genome:local	cds	840476	840602	.	+	.
Chr8	exonerate:protein2genome:local	exon	840476	840602	.	+	.	insertions 0 ; deletions 0 ; identity 73.17 ; similarity 87.80
Chr8	exonerate:protein2genome:local	splice5	840603	840604	.	+	.	intron_id 3 ; splice_site "GT"
Chr8	exonerate:protein2genome:local	intron	840603	840677	.	+	.	intron_id 3
Chr8	exonerate:protein2genome:local	splice3	840676	840677	.	+	.	intron_id 2 ; splice_site "AG"
Chr8	exonerate:protein2genome:local	cds	840678	840843	.	+	.
Chr8	exonerate:protein2genome:local	exon	840678	840843	.	+	.	insertions 0 ; deletions 0 ; identity 64.29 ; similarity 85.71
Chr8	exonerate:protein2genome:local	splice5	840844	840845	.	+	.	intron_id 4 ; splice_site "GT"
Chr8	exonerate:protein2genome:local	intron	840844	840906	.	+	.	intron_id 4
Chr8	exonerate:protein2genome:local	splice3	840905	840906	.	+	.	intron_id 3 ; splice_site "AG"
Chr8	exonerate:protein2genome:local	cds	840907	841614	.	+	.
Chr8	exonerate:protein2genome:local	exon	840907	841614	.	+	.	insertions 6 ; deletions 0 ; identity 71.91 ; similarity 84.68
Chr8	exonerate:protein2genome:local	splice5	841615	841616	.	+	.	intron_id 5 ; splice_site "GT"
Chr8	exonerate:protein2genome:local	intron	841615	841674	.	+	.	intron_id 5
Chr8	exonerate:protein2genome:local	splice3	841673	841674	.	+	.	intron_id 4 ; splice_site "AG"
Chr8	exonerate:protein2genome:local	cds	841675	842151	.	+	.
Chr8	exonerate:protein2genome:local	exon	841675	842151	.	+	.	insertions 0 ; deletions 0 ; identity 53.46 ; similarity 67.30
Chr8	exonerate:protein2genome:local	similarity	840218	842151	1578	+	.	alignment_id 1 ; Query AFUB_007770-T-p1 ; Align 840218 4 18 ; Align 840365 11 48 ; Align 840478 28 123 ; Align 840679 70 165 ; Align 840907 125 183 ; Align 841093 186 504 ; Align 841600 354 15 ; Align 841675 359 477
AFUB_008020-T-p1	exonerate:protein2genome:local	similarity	61	373	474	.	.	alignment_id 1 ; Target Chr8 ; Align 61 1020104 42 ; Align 103 1020295 40 ; Align 143 1020418 7 ; Align 150 1020442 140 ; Align 290 1020874 54 ; Align 345 1021036 15 ; Align 361 1021081 13
Chr8	exonerate:protein2genome:local	gene	1020104	1021119	474	+	.	gene_id 1 ; Name=AFUB_008020-T-p1 ; gene_orientation + ; identity 37.62 ; similarity 55.63
Chr8	exonerate:protein2genome:local	cds	1020104	1020229	.	+	.
Chr8	exonerate:protein2genome:local	exon	1020104	1020229	.	+	.	insertions 0 ; deletions 0 ; identity 46.51 ; similarity 58.14
Chr8	exonerate:protein2genome:local	splice5	1020230	1020231	.	+	.	intron_id 1 ; splice_site "GT"
Chr8	exonerate:protein2genome:local	intron	1020230	1020294	.	+	.	intron_id 1
Chr8	exonerate:protein2genome:local	splice3	1020293	1020294	.	+	.	intron_id 0 ; splice_site "AG"
Chr8	exonerate:protein2genome:local	cds	1020295	1021119	.	+	.
Chr8	exonerate:protein2genome:local	exon	1020295	1021119	.	+	.	insertions 18 ; deletions 2 ; identity 36.43 ; similarity 55.39
Chr8	exonerate:protein2genome:local	similarity	1020104	1021119	474	+	.	alignment_id 1 ; Query AFUB_008020-T-p1 ; Align 1020104 61 126 ; Align 1020295 103 120 ; Align 1020418 143 21 ; Align 1020442 150 420 ; Align 1020874 290 162 ; Align 1021036 345 45 ; Align 1021081 361 39
AFUB_008030-T-p1	exonerate:protein2genome:local	similarity	20	470	795	.	.	alignment_id 1 ; Target Chr8 ; Align 20 501170 43 ; Align 64 501335 107 ; Align 171 501659 89 ; Align 260 501987 80 ; Align 341 502287 15 ; Align 356 502338 115
Chr8	exonerate:protein2genome:local	gene	501170	502682	795	+	.	gene_id 1 ; Name=AFUB_008030-T-p1 ; gene_orientation + ; identity 39.20 ; similarity 58.57
Chr8	exonerate:protein2genome:local	cds	501170	501299	.	+	.
Chr8	exonerate:protein2genome:local	exon	501170	501299	.	+	.	insertions 0 ; deletions 0 ; identity 25.58 ; similarity 41.86
Chr8	exonerate:protein2genome:local	splice5	501300	501301	.	+	.	intron_id 1 ; splice_site "GT"
Chr8	exonerate:protein2genome:local	intron	501300	501332	.	+	.	intron_id 1
Chr8	exonerate:protein2genome:local	splice3	501331	501332	.	+	.	intron_id 0 ; splice_site "GG"
Chr8	exonerate:protein2genome:local	cds	501333	501925	.	+	.
Chr8	exonerate:protein2genome:local	exon	501333	501925	.	+	.	insertions 3 ; deletions 0 ; identity 35.03 ; similarity 56.35
Chr8	exonerate:protein2genome:local	splice5	501926	501927	.	+	.	intron_id 2 ; splice_site "GT"
Chr8	exonerate:protein2genome:local	intron	501926	501986	.	+	.	intron_id 2
Chr8	exonerate:protein2genome:local	splice3	501985	501986	.	+	.	intron_id 1 ; splice_site "AG"
Chr8	exonerate:protein2genome:local	cds	501987	502227	.	+	.
Chr8	exonerate:protein2genome:local	exon	501987	502227	.	+	.	insertions 0 ; deletions 0 ; identity 48.75 ; similarity 70.00
Chr8	exonerate:protein2genome:local	splice5	502228	502229	.	+	.	intron_id 3 ; splice_site "GT"
Chr8	exonerate:protein2genome:local	intron	502228	502284	.	+	.	intron_id 3
Chr8	exonerate:protein2genome:local	splice3	502283	502284	.	+	.	intron_id 2 ; splice_site "AG"
Chr8	exonerate:protein2genome:local	cds	502285	502682	.	+	.
Chr8	exonerate:protein2genome:local	exon	502285	502682	.	+	.	insertions 6 ; deletions 0 ; identity 43.85 ; similarity 60.77
Chr8	exonerate:protein2genome:local	similarity	501170	502682	795	+	.	alignment_id 1 ; Query AFUB_008030-T-p1 ; Align 501170 20 129 ; Align 501335 64 321 ; Align 501659 171 267 ; Align 501987 260 240 ; Align 502287 341 45 ; Align 502338 356 345
AFUB_008030-T-p1	exonerate:protein2genome:local	similarity	63	210	264	.	.	alignment_id 2 ; Target Chr8 ; Align 63 256288 113 ; Align 176 256630 35
Chr8	exonerate:protein2genome:local	gene	256288	256734	264	+	.	gene_id 2 ; Name=AFUB_008030-T-p1 ; gene_orientation . ; identity 39.86 ; similarity 56.76
Chr8	exonerate:protein2genome:local	cds	256288	256734	.	+	.
Chr8	exonerate:protein2genome:local	exon	256288	256734	.	+	.	insertions 3 ; deletions 0 ; identity 39.86 ; similarity 56.76
Chr8	exonerate:protein2genome:local	similarity	256288	256734	264	+	.	alignment_id 2 ; Query AFUB_008030-T-p1 ; Align 256288 63 339 ; Align 256630 176 105
AFUB_007580-T-p1	exonerate:protein2genome:local	similarity	294	494	356	.	.	alignment_id 1 ; Target Chr7 ; Align 294 1448183 61 ; Align 358 1448000 20 ; Align 378 1447937 38 ; Align 417 1447823 4 ; Align 422 1447811 44 ; Align 466 1447627 29
Chr7	exonerate:protein2genome:local	gene	1447540	1448182	356	-	.	gene_id 1 ; Name=AFUB_007580-T-p1 ; gene_orientation + ; identity 43.37 ; similarity 65.31
Chr7	exonerate:protein2genome:local	cds	1447679	1448182	.	-	.
Chr7	exonerate:protein2genome:local	exon	1447679	1448182	.	-	.	insertions 3 ; deletions 5 ; identity 40.48 ; similarity 63.69
Chr7	exonerate:protein2genome:local	splice5	1447677	1447678	.	-	.	intron_id 1 ; splice_site "GT"
Chr7	exonerate:protein2genome:local	intron	1447627	1447678	.	-	.	intron_id 1
Chr7	exonerate:protein2genome:local	splice3	1447627	1447628	.	-	.	intron_id 0 ; splice_site "AG"
Chr7	exonerate:protein2genome:local	cds	1447540	1447626	.	-	.
Chr7	exonerate:protein2genome:local	exon	1447540	1447626	.	-	.	insertions 0 ; deletions 0 ; identity 62.07 ; similarity 75.86
Chr7	exonerate:protein2genome:local	similarity	1447540	1448182	356	-	.	alignment_id 1 ; Query AFUB_007580-T-p1 ; Align 1448183 294 183 ; Align 1448000 358 60 ; Align 1447937 378 114 ; Align 1447823 417 12 ; Align 1447811 422 132 ; Align 1447627 466 87
AFUB_007580-T-p1	exonerate:protein2genome:local	similarity	543	686	257	.	.	alignment_id 2 ; Target Chr7 ; Align 543 1447492 16 ; Align 559 1447441 49 ; Align 610 1447294 22 ; Align 633 1447228 54
Chr7	exonerate:protein2genome:local	gene	1447066	1447491	257	-	.	gene_id 2 ; Name=AFUB_007580-T-p1 ; gene_orientation . ; identity 40.43 ; similarity 68.09
Chr7	exonerate:protein2genome:local	cds	1447066	1447491	.	-	.
Chr7	exonerate:protein2genome:local	exon	1447066	1447491	.	-	.	insertions 3 ; deletions 3 ; identity 40.43 ; similarity 68.09
Chr7	exonerate:protein2genome:local	similarity	1447066	1447491	257	-	.	alignment_id 2 ; Query AFUB_007580-T-p1 ; Align 1447492 543 48 ; Align 1447441 559 147 ; Align 1447294 610 66 ; Align 1447228 633 162
AFUB_008010-T-p1	exonerate:protein2genome:local	similarity	114	255	262	.	.	alignment_id 1 ; Target Chr7 ; Align 114 704012 80 ; Align 195 704408 61
Chr7	exonerate:protein2genome:local	gene	704012	704590	262	+	.	gene_id 1 ; Name=AFUB_008010-T-p1 ; gene_orientation + ; identity 41.13 ; similarity 64.54
Chr7	exonerate:protein2genome:local	cds	704012	704252	.	+	.
Chr7	exonerate:protein2genome:local	exon	704012	704252	.	+	.	insertions 0 ; deletions 0 ; identity 42.50 ; similarity 68.75
Chr7	exonerate:protein2genome:local	splice5	704253	704254	.	+	.	intron_id 1 ; splice_site "AT"
Chr7	exonerate:protein2genome:local	intron	704253	704405	.	+	.	intron_id 1
Chr7	exonerate:protein2genome:local	splice3	704404	704405	.	+	.	intron_id 0 ; splice_site "AG"
Chr7	exonerate:protein2genome:local	cds	704406	704590	.	+	.
Chr7	exonerate:protein2genome:local	exon	704406	704590	.	+	.	insertions 0 ; deletions 0 ; identity 39.34 ; similarity 59.02
Chr7	exonerate:protein2genome:local	similarity	704012	704590	262	+	.	alignment_id 1 ; Query AFUB_008010-T-p1 ; Align 704012 114 240 ; Align 704408 195 183
AFUB_008030-T-p1	exonerate:protein2genome:local	similarity	35	346	303	.	.	alignment_id 1 ; Target Chr7 ; Align 35 1229227 136 ; Align 171 1229638 92 ; Align 263 1229920 43 ; Align 306 1230052 41
Chr7	exonerate:protein2genome:local	gene	1229227	1230174	303	+	.	gene_id 1 ; Name=AFUB_008030-T-p1 ; gene_orientation . ; identity 27.24 ; similarity 47.76
Chr7	exonerate:protein2genome:local	cds	1229227	1230174	.	+	.
Chr7	exonerate:protein2genome:local	exon	1229227	1230174	.	+	.	insertions 12 ; deletions 0 ; identity 27.24 ; similarity 47.76
Chr7	exonerate:protein2genome:local	similarity	1229227	1230174	303	+	.	alignment_id 1 ; Query AFUB_008030-T-p1 ; Align 1229227 35 408 ; Align 1229638 171 276 ; Align 1229920 263 129 ; Align 1230052 306 123
AFUB_007520-T-p1	exonerate:protein2genome:local	similarity	77	196	277	.	.	alignment_id 1 ; Target Chr6 ; Align 77 2109037 57 ; Align 134 2108811 63
Chr6	exonerate:protein2genome:local	gene	2108622	2109036	277	-	.	gene_id 1 ; Name=AFUB_007520-T-p1 ; gene_orientation + ; identity 48.33 ; similarity 66.67
Chr6	exonerate:protein2genome:local	cds	2108866	2109036	.	-	.
Chr6	exonerate:protein2genome:local	exon	2108866	2109036	.	-	.	insertions 0 ; deletions 0 ; identity 43.10 ; similarity 62.07
Chr6	exonerate:protein2genome:local	splice5	2108864	2108865	.	-	.	intron_id 1 ; splice_site "GT"
Chr6	exonerate:protein2genome:local	intron	2108811	2108865	.	-	.	intron_id 1
Chr6	exonerate:protein2genome:local	splice3	2108811	2108812	.	-	.	intron_id 0 ; splice_site "AG"
Chr6	exonerate:protein2genome:local	cds	2108622	2108810	.	-	.
Chr6	exonerate:protein2genome:local	exon	2108622	2108810	.	-	.	insertions 0 ; deletions 0 ; identity 53.97 ; similarity 71.43
Chr6	exonerate:protein2genome:local	similarity	2108622	2109036	277	-	.	alignment_id 1 ; Query AFUB_007520-T-p1 ; Align 2109037 77 171 ; Align 2108811 134 189
AFUB_007430-T-p1	exonerate:protein2genome:local	similarity	241	346	289	.	.	alignment_id 1 ; Target Chr6 ; Align 241 2633306 18 ; Align 260 2633252 67 ; Align 328 2633049 19
Chr6	exonerate:protein2genome:local	gene	2632992	2633305	289	-	.	gene_id 1 ; Name=AFUB_007430-T-p1 ; gene_orientation . ; identity 69.23 ; similarity 79.81
Chr6	exonerate:protein2genome:local	cds	2632992	2633305	.	-	.
Chr6	exonerate:protein2genome:local	exon	2632992	2633305	.	-	.	insertions 0 ; deletions 2 ; identity 69.23 ; similarity 79.81 ; frameshifts 2
Chr6	exonerate:protein2genome:local	similarity	2632992	2633305	289	-	.	alignment_id 1 ; Query AFUB_007430-T-p1 ; Align 2633306 241 54 ; Align 2633252 260 201 ; Align 2633049 328 57
AFUB_008030-T-p1	exonerate:protein2genome:local	similarity	52	351	325	.	.	alignment_id 1 ; Target Chr5 ; Align 52 3691398 204 ; Align 256 3690783 10 ; Align 266 3690747 37 ; Align 303 3690633 49
Chr5	exonerate:protein2genome:local	gene	3690486	3691397	325	-	.	gene_id 1 ; Name=AFUB_008030-T-p1 ; gene_orientation . ; identity 26.33 ; similarity 51.00
Chr5	exonerate:protein2genome:local	cds	3690486	3691397	.	-	.
Chr5	exonerate:protein2genome:local	exon	3690486	3691397	.	-	.	insertions 12 ; deletions 0 ; identity 26.33 ; similarity 51.00
Chr5	exonerate:protein2genome:local	similarity	3690486	3691397	325	-	.	alignment_id 1 ; Query AFUB_008030-T-p1 ; Align 3691398 52 612 ; Align 3690783 256 30 ; Align 3690747 266 111 ; Align 3690633 303 147
AFUB_008030-T-p1	exonerate:protein2genome:local	similarity	13	227	257	.	.	alignment_id 2 ; Target Chr5 ; Align 13 2645872 25 ; Align 39 2645743 16 ; Align 55 2645689 17 ; Align 73 2645576 35 ; Align 108 2645465 9 ; Align 117 2645432 111
Chr5	exonerate:protein2genome:local	gene	2645099	2645871	257	-	.	gene_id 2 ; Name=AFUB_008030-T-p1 ; gene_orientation + ; identity 34.74 ; similarity 55.87
Chr5	exonerate:protein2genome:local	cds	2645796	2645871	.	-	.
Chr5	exonerate:protein2genome:local	exon	2645796	2645871	.	-	.	insertions 0 ; deletions 0 ; identity 40.00 ; similarity 60.00
Chr5	exonerate:protein2genome:local	splice5	2645794	2645795	.	-	.	intron_id 1 ; splice_site "GT"
Chr5	exonerate:protein2genome:local	intron	2645745	2645795	.	-	.	intron_id 1
Chr5	exonerate:protein2genome:local	splice3	2645745	2645746	.	-	.	intron_id 0 ; splice_site "AG"
Chr5	exonerate:protein2genome:local	cds	2645637	2645744	.	-	.
Chr5	exonerate:protein2genome:local	exon	2645637	2645744	.	-	.	insertions 6 ; deletions 0 ; identity 42.42 ; similarity 54.55
Chr5	exonerate:protein2genome:local	splice5	2645635	2645636	.	-	.	intron_id 2 ; splice_site "GT"
Chr5	exonerate:protein2genome:local	intron	2645578	2645636	.	-	.	intron_id 2
Chr5	exonerate:protein2genome:local	splice3	2645578	2645579	.	-	.	intron_id 1 ; splice_site "AG"
Chr5	exonerate:protein2genome:local	cds	2645099	2645577	.	-	.
Chr5	exonerate:protein2genome:local	exon	2645099	2645577	.	-	.	insertions 12 ; deletions 0 ; identity 32.26 ; similarity 55.48
Chr5	exonerate:protein2genome:local	similarity	2645099	2645871	257	-	.	alignment_id 2 ; Query AFUB_008030-T-p1 ; Align 2645872 13 75 ; Align 2645743 39 48 ; Align 2645689 55 51 ; Align 2645576 73 105 ; Align 2645465 108 27 ; Align 2645432 117 333
AFUB_007490-T-p1	exonerate:protein2genome:local	similarity	128	532	1518	.	.	alignment_id 1 ; Target Chr5 ; Align 128 3659003 218 ; Align 347 3659816 110 ; Align 458 3660195 75
Chr5	exonerate:protein2genome:local	gene	3659003	3660419	1518	+	.	gene_id 1 ; Name=AFUB_007490-T-p1 ; gene_orientation + ; identity 68.73 ; similarity 79.40
Chr5	exonerate:protein2genome:local	cds	3659003	3659658	.	+	.
Chr5	exonerate:protein2genome:local	exon	3659003	3659658	.	+	.	insertions 0 ; deletions 0 ; identity 66.51 ; similarity 77.98
Chr5	exonerate:protein2genome:local	splice5	3659659	3659660	.	+	.	intron_id 1 ; splice_site "AT"
Chr5	exonerate:protein2genome:local	intron	3659659	3659814	.	+	.	intron_id 1
Chr5	exonerate:protein2genome:local	splice3	3659813	3659814	.	+	.	intron_id 0 ; splice_site "AG"
Chr5	exonerate:protein2genome:local	cds	3659815	3660146	.	+	.
Chr5	exonerate:protein2genome:local	exon	3659815	3660146	.	+	.	insertions 0 ; deletions 0 ; identity 69.09 ; similarity 77.27
Chr5	exonerate:protein2genome:local	splice5	3660147	3660148	.	+	.	intron_id 2 ; splice_site "GT"
Chr5	exonerate:protein2genome:local	intron	3660147	3660192	.	+	.	intron_id 2
Chr5	exonerate:protein2genome:local	splice3	3660191	3660192	.	+	.	intron_id 1 ; splice_site "AG"
Chr5	exonerate:protein2genome:local	cds	3660193	3660419	.	+	.
Chr5	exonerate:protein2genome:local	exon	3660193	3660419	.	+	.	insertions 0 ; deletions 0 ; identity 74.67 ; similarity 86.67
Chr5	exonerate:protein2genome:local	similarity	3659003	3660419	1518	+	.	alignment_id 1 ; Query AFUB_007490-T-p1 ; Align 3659003 128 654 ; Align 3659816 347 330 ; Align 3660195 458 225
AFUB_008030-T-p1	exonerate:protein2genome:local	similarity	13	376	413	.	.	alignment_id 1 ; Target Chr5 ; Align 13 7682 164 ; Align 177 8177 52 ; Align 230 8333 33 ; Align 263 8444 34 ; Align 297 8549 80
Chr5	exonerate:protein2genome:local	gene	7682	8788	413	+	.	gene_id 1 ; Name=AFUB_008030-T-p1 ; gene_orientation . ; identity 29.20 ; similarity 52.07
Chr5	exonerate:protein2genome:local	cds	7682	8788	.	+	.
Chr5	exonerate:protein2genome:local	exon	7682	8788	.	+	.	insertions 18 ; deletions 1 ; identity 29.20 ; similarity 52.07
Chr5	exonerate:protein2genome:local	similarity	7682	8788	413	+	.	alignment_id 1 ; Query AFUB_008030-T-p1 ; Align 7682 13 492 ; Align 8177 177 156 ; Align 8333 230 99 ; Align 8444 263 102 ; Align 8549 297 240
AFUB_007600-T-p1	exonerate:protein2genome:local	similarity	109	364	556	.	.	alignment_id 1 ; Target Chr5 ; Align 109 2915603 57 ; Align 170 2915774 51 ; Align 222 2915927 36 ; Align 258 2916114 65 ; Align 323 2916312 22 ; Align 346 2916378 3 ; Align 350 2916387 15
Chr5	exonerate:protein2genome:local	gene	2915603	2916431	556	+	.	gene_id 1 ; Name=AFUB_007600-T-p1 ; gene_orientation + ; identity 51.81 ; similarity 69.08
Chr5	exonerate:protein2genome:local	cds	2915603	2916034	.	+	.
Chr5	exonerate:protein2genome:local	exon	2915603	2916034	.	+	.	insertions 0 ; deletions 5 ; identity 53.79 ; similarity 68.97
Chr5	exonerate:protein2genome:local	splice5	2916035	2916036	.	+	.	intron_id 1 ; splice_site "GT"
Chr5	exonerate:protein2genome:local	intron	2916035	2916113	.	+	.	intron_id 1
Chr5	exonerate:protein2genome:local	splice3	2916112	2916113	.	+	.	intron_id 0 ; splice_site "AG"
Chr5	exonerate:protein2genome:local	cds	2916114	2916431	.	+	.
Chr5	exonerate:protein2genome:local	exon	2916114	2916431	.	+	.	insertions 3 ; deletions 2 ; identity 48.57 ; similarity 68.57
Chr5	exonerate:protein2genome:local	similarity	2915603	2916431	556	+	.	alignment_id 1 ; Query AFUB_007600-T-p1 ; Align 2915603 109 171 ; Align 2915774 170 153 ; Align 2915927 222 108 ; Align 2916114 258 195 ; Align 2916312 323 66 ; Align 2916378 346 9 ; Align 2916387 350 45
AFUB_007600-T-p1	exonerate:protein2genome:local	similarity	383	527	508	.	.	alignment_id 2 ; Target Chr5 ; Align 383 2916473 145
Chr5	exonerate:protein2genome:local	gene	2916473	2916907	508	+	.	gene_id 2 ; Name=AFUB_007600-T-p1 ; gene_orientation . ; identity 57.24 ; similarity 78.62
Chr5	exonerate:protein2genome:local	cds	2916473	2916907	.	+	.
Chr5	exonerate:protein2genome:local	exon	2916473	2916907	.	+	.	insertions 0 ; deletions 0 ; identity 57.24 ; similarity 78.62
Chr5	exonerate:protein2genome:local	similarity	2916473	2916907	508	+	.	alignment_id 2 ; Query AFUB_007600-T-p1 ; Align 2916473 383 435
AFUB_008030-T-p1	exonerate:protein2genome:local	similarity	264	464	345	.	.	alignment_id 1 ; Target Chr4 ; Align 264 644817 41 ; Align 305 644691 160
Chr4	exonerate:protein2genome:local	gene	644211	644816	345	-	.	gene_id 1 ; Name=AFUB_008030-T-p1 ; gene_orientation . ; identity 35.32 ; similarity 57.21
Chr4	exonerate:protein2genome:local	cds	644211	644816	.	-	.
Chr4	exonerate:protein2genome:local	exon	644211	644816	.	-	.	insertions 3 ; deletions 0 ; identity 35.32 ; similarity 57.21
Chr4	exonerate:protein2genome:local	similarity	644211	644816	345	-	.	alignment_id 1 ; Query AFUB_008030-T-p1 ; Align 644817 264 123 ; Align 644691 305 480
AFUB_007560-T-p1	exonerate:protein2genome:local	similarity	3	276	522	.	.	alignment_id 1 ; Target Chr4 ; Align 3 1572366 40 ; Align 44 1572547 54 ; Align 98 1572718 111 ; Align 209 1573122 12 ; Align 222 1573158 55
Chr4	exonerate:protein2genome:local	gene	1572366	1573322	522	+	.	gene_id 1 ; Name=AFUB_007560-T-p1 ; gene_orientation + ; identity 44.12 ; similarity 62.50
Chr4	exonerate:protein2genome:local	cds	1572366	1572486	.	+	.
Chr4	exonerate:protein2genome:local	exon	1572366	1572486	.	+	.	insertions 0 ; deletions 0 ; identity 52.50 ; similarity 75.00
Chr4	exonerate:protein2genome:local	splice5	1572487	1572488	.	+	.	intron_id 1 ; splice_site "GT"
Chr4	exonerate:protein2genome:local	intron	1572487	1572544	.	+	.	intron_id 1
Chr4	exonerate:protein2genome:local	splice3	1572543	1572544	.	+	.	intron_id 0 ; splice_site "AG"
Chr4	exonerate:protein2genome:local	cds	1572545	1573050	.	+	.
Chr4	exonerate:protein2genome:local	exon	1572545	1573050	.	+	.	insertions 9 ; deletions 0 ; identity 40.96 ; similarity 57.23
Chr4	exonerate:protein2genome:local	splice5	1573051	1573052	.	+	.	intron_id 2 ; splice_site "GT"
Chr4	exonerate:protein2genome:local	intron	1573051	1573121	.	+	.	intron_id 2
Chr4	exonerate:protein2genome:local	splice3	1573120	1573121	.	+	.	intron_id 1 ; splice_site "AG"
Chr4	exonerate:protein2genome:local	cds	1573122	1573322	.	+	.
Chr4	exonerate:protein2genome:local	exon	1573122	1573322	.	+	.	insertions 0 ; deletions 1 ; identity 46.27 ; similarity 68.66
Chr4	exonerate:protein2genome:local	similarity	1572366	1573322	522	+	.	alignment_id 1 ; Query AFUB_007560-T-p1 ; Align 1572366 3 120 ; Align 1572547 44 162 ; Align 1572718 98 333 ; Align 1573122 209 36 ; Align 1573158 222 165
AFUB_007560-T-p1	exonerate:protein2genome:local	similarity	292	473	357	.	.	alignment_id 2 ; Target Chr4 ; Align 292 650998 34 ; Align 327 651100 27 ; Align 356 651181 36 ; Align 392 651295 82
Chr4	exonerate:protein2genome:local	gene	650998	651540	357	+	.	gene_id 2 ; Name=AFUB_007560-T-p1 ; gene_orientation . ; identity 46.37 ; similarity 64.80
Chr4	exonerate:protein2genome:local	cds	650998	651540	.	+	.
Chr4	exonerate:protein2genome:local	exon	650998	651540	.	+	.	insertions 6 ; deletions 3 ; identity 46.37 ; similarity 64.80
Chr4	exonerate:protein2genome:local	similarity	650998	651540	357	+	.	alignment_id 2 ; Query AFUB_007560-T-p1 ; Align 650998 292 102 ; Align 651100 327 81 ; Align 651181 356 108 ; Align 651295 392 246
AFUB_007560-T-p1	exonerate:protein2genome:local	similarity	307	434	348	.	.	alignment_id 3 ; Target Chr4 ; Align 307 1573389 17 ; Align 325 1573440 29 ; Align 356 1573527 79
Chr4	exonerate:protein2genome:local	gene	1573389	1573763	348	+	.	gene_id 3 ; Name=AFUB_007560-T-p1 ; gene_orientation . ; identity 55.20 ; similarity 75.20
Chr4	exonerate:protein2genome:local	cds	1573389	1573763	.	+	.
Chr4	exonerate:protein2genome:local	exon	1573389	1573763	.	+	.	insertions 0 ; deletions 3 ; identity 55.20 ; similarity 75.20
Chr4	exonerate:protein2genome:local	similarity	1573389	1573763	348	+	.	alignment_id 3 ; Query AFUB_007560-T-p1 ; Align 1573389 307 51 ; Align 1573440 325 87 ; Align 1573527 356 237
AFUB_007560-T-p1	exonerate:protein2genome:local	similarity	7	139	293	.	.	alignment_id 4 ; Target Chr4 ; Align 7 650056 29 ; Align 37 650198 63 ; Align 100 650396 40
Chr4	exonerate:protein2genome:local	gene	650056	650515	293	+	.	gene_id 4 ; Name=AFUB_007560-T-p1 ; gene_orientation + ; identity 50.76 ; similarity 65.91
Chr4	exonerate:protein2genome:local	cds	650056	650143	.	+	.
Chr4	exonerate:protein2genome:local	exon	650056	650143	.	+	.	insertions 0 ; deletions 0 ; identity 72.41 ; similarity 86.21
Chr4	exonerate:protein2genome:local	splice5	650144	650145	.	+	.	intron_id 1 ; splice_site "GT"
Chr4	exonerate:protein2genome:local	intron	650144	650195	.	+	.	intron_id 1
Chr4	exonerate:protein2genome:local	splice3	650194	650195	.	+	.	intron_id 0 ; splice_site "AG"
Chr4	exonerate:protein2genome:local	cds	650196	650515	.	+	.
Chr4	exonerate:protein2genome:local	exon	650196	650515	.	+	.	insertions 9 ; deletions 0 ; identity 44.66 ; similarity 60.19
Chr4	exonerate:protein2genome:local	similarity	650056	650515	293	+	.	alignment_id 4 ; Query AFUB_007560-T-p1 ; Align 650056 7 87 ; Align 650198 37 189 ; Align 650396 100 120
AFUB_008030-T-p1	exonerate:protein2genome:local	similarity	63	464	556	.	.	alignment_id 1 ; Target Chr4 ; Align 63 3196400 63 ; Align 127 3196662 52 ; Align 179 3196821 50 ; Align 230 3196971 28 ; Align 258 3197058 39 ; Align 297 3197178 140 ; Align 438 3197651 27
Chr4	exonerate:protein2genome:local	gene	3196400	3197731	556	+	.	gene_id 1 ; Name=AFUB_008030-T-p1 ; gene_orientation + ; identity 34.59 ; similarity 53.63
Chr4	exonerate:protein2genome:local	cds	3196400	3196589	.	+	.
Chr4	exonerate:protein2genome:local	exon	3196400	3196589	.	+	.	insertions 0 ; deletions 0 ; identity 38.10 ; similarity 57.14
Chr4	exonerate:protein2genome:local	splice5	3196590	3196591	.	+	.	intron_id 1 ; splice_site "GT"
Chr4	exonerate:protein2genome:local	intron	3196590	3196659	.	+	.	intron_id 1
Chr4	exonerate:protein2genome:local	splice3	3196658	3196659	.	+	.	intron_id 0 ; splice_site "AG"
Chr4	exonerate:protein2genome:local	cds	3196660	3197599	.	+	.
Chr4	exonerate:protein2genome:local	exon	3196660	3197599	.	+	.	insertions 9 ; deletions 1 ; identity 32.36 ; similarity 51.78
Chr4	exonerate:protein2genome:local	splice5	3197600	3197601	.	+	.	intron_id 2 ; splice_site "GT"
Chr4	exonerate:protein2genome:local	intron	3197600	3197649	.	+	.	intron_id 2
Chr4	exonerate:protein2genome:local	splice3	3197648	3197649	.	+	.	intron_id 1 ; splice_site "AG"
Chr4	exonerate:protein2genome:local	cds	3197650	3197731	.	+	.
Chr4	exonerate:protein2genome:local	exon	3197650	3197731	.	+	.	insertions 0 ; deletions 0 ; identity 51.85 ; similarity 66.67
Chr4	exonerate:protein2genome:local	similarity	3196400	3197731	556	+	.	alignment_id 1 ; Query AFUB_008030-T-p1 ; Align 3196400 63 189 ; Align 3196662 127 156 ; Align 3196821 179 150 ; Align 3196971 230 84 ; Align 3197058 258 117 ; Align 3197178 297 420 ; Align 3197651 438 81
AFUB_008030-T-p1	exonerate:protein2genome:local	similarity	63	351	319	.	.	alignment_id 2 ; Target Chr4 ; Align 63 249419 71 ; Align 135 249683 91 ; Align 227 249956 37 ; Align 264 250070 37 ; Align 303 250181 49
Chr4	exonerate:protein2genome:local	gene	249419	250327	319	+	.	gene_id 2 ; Name=AFUB_008030-T-p1 ; gene_orientation + ; identity 32.28 ; similarity 52.98
Chr4	exonerate:protein2genome:local	cds	249419	249632	.	+	.
Chr4	exonerate:protein2genome:local	exon	249419	249632	.	+	.	insertions 0 ; deletions 0 ; identity 42.25 ; similarity 61.97
Chr4	exonerate:protein2genome:local	splice5	249633	249634	.	+	.	intron_id 1 ; splice_site "GT"
Chr4	exonerate:protein2genome:local	intron	249633	249680	.	+	.	intron_id 1
Chr4	exonerate:protein2genome:local	splice3	249679	249680	.	+	.	intron_id 0 ; splice_site "AG"
Chr4	exonerate:protein2genome:local	cds	249681	250327	.	+	.
Chr4	exonerate:protein2genome:local	exon	249681	250327	.	+	.	insertions 3 ; deletions 3 ; identity 28.97 ; similarity 50.00
Chr4	exonerate:protein2genome:local	similarity	249419	250327	319	+	.	alignment_id 2 ; Query AFUB_008030-T-p1 ; Align 249419 63 213 ; Align 249683 135 273 ; Align 249956 227 111 ; Align 250070 264 111 ; Align 250181 303 147
AFUB_008030-T-p1	exonerate:protein2genome:local	similarity	63	262	272	.	.	alignment_id 3 ; Target Chr4 ; Align 63 394068 108 ; Align 171 394401 92
Chr4	exonerate:protein2genome:local	gene	394068	394676	272	+	.	gene_id 3 ; Name=AFUB_008030-T-p1 ; gene_orientation . ; identity 32.50 ; similarity 49.00
Chr4	exonerate:protein2genome:local	cds	394068	394676	.	+	.
Chr4	exonerate:protein2genome:local	exon	394068	394676	.	+	.	insertions 9 ; deletions 0 ; identity 32.50 ; similarity 49.00
Chr4	exonerate:protein2genome:local	similarity	394068	394676	272	+	.	alignment_id 3 ; Query AFUB_008030-T-p1 ; Align 394068 63 324 ; Align 394401 171 276
AFUB_008030-T-p1	exonerate:protein2genome:local	similarity	14	222	388	.	.	alignment_id 1 ; Target Chr3 ; Align 14 925476 49 ; Align 63 925305 72 ; Align 136 925014 87
Chr3	exonerate:protein2genome:local	gene	924753	925475	388	-	.	gene_id 1 ; Name=AFUB_008030-T-p1 ; gene_orientation + ; identity 43.27 ; similarity 58.65
Chr3	exonerate:protein2genome:local	cds	925329	925475	.	-	.
Chr3	exonerate:protein2genome:local	exon	925329	925475	.	-	.	insertions 0 ; deletions 0 ; identity 42.00 ; similarity 54.00
Chr3	exonerate:protein2genome:local	splice5	925327	925328	.	-	.	intron_id 1 ; splice_site "GG"
Chr3	exonerate:protein2genome:local	intron	925305	925328	.	-	.	intron_id 1
Chr3	exonerate:protein2genome:local	splice3	925305	925306	.	-	.	intron_id 0 ; splice_site "AG"
Chr3	exonerate:protein2genome:local	cds	925088	925304	.	-	.
Chr3	exonerate:protein2genome:local	exon	925088	925304	.	-	.	insertions 0 ; deletions 0 ; identity 48.61 ; similarity 66.67
Chr3	exonerate:protein2genome:local	splice5	925086	925087	.	-	.	intron_id 2 ; splice_site "GT"
Chr3	exonerate:protein2genome:local	intron	925016	925087	.	-	.	intron_id 2
Chr3	exonerate:protein2genome:local	splice3	925016	925017	.	-	.	intron_id 1 ; splice_site "AG"
Chr3	exonerate:protein2genome:local	cds	924753	925015	.	-	.
Chr3	exonerate:protein2genome:local	exon	924753	925015	.	-	.	insertions 0 ; deletions 0 ; identity 40.23 ; similarity 55.17
Chr3	exonerate:protein2genome:local	similarity	924753	925475	388	-	.	alignment_id 1 ; Query AFUB_008030-T-p1 ; Align 925476 14 147 ; Align 925305 63 216 ; Align 925014 136 261
AFUB_008030-T-p1	exonerate:protein2genome:local	similarity	286	464	297	.	.	alignment_id 2 ; Target Chr3 ; Align 286 924479 11 ; Align 297 924443 90 ; Align 388 924110 77
Chr3	exonerate:protein2genome:local	gene	923879	924478	297	-	.	gene_id 2 ; Name=AFUB_008030-T-p1 ; gene_orientation + ; identity 36.52 ; similarity 59.55
Chr3	exonerate:protein2genome:local	cds	924172	924478	.	-	.
Chr3	exonerate:protein2genome:local	exon	924172	924478	.	-	.	insertions 3 ; deletions 0 ; identity 27.72 ; similarity 55.45
Chr3	exonerate:protein2genome:local	splice5	924170	924171	.	-	.	intron_id 1 ; splice_site "GT"
Chr3	exonerate:protein2genome:local	intron	924112	924171	.	-	.	intron_id 1
Chr3	exonerate:protein2genome:local	splice3	924112	924113	.	-	.	intron_id 0 ; splice_site "AG"
Chr3	exonerate:protein2genome:local	cds	923879	924111	.	-	.
Chr3	exonerate:protein2genome:local	exon	923879	924111	.	-	.	insertions 0 ; deletions 0 ; identity 48.05 ; similarity 64.94
Chr3	exonerate:protein2genome:local	similarity	923879	924478	297	-	.	alignment_id 2 ; Query AFUB_008030-T-p1 ; Align 924479 286 33 ; Align 924443 297 270 ; Align 924110 388 231
AFUB_008020-T-p1	exonerate:protein2genome:local	similarity	411	687	345	.	.	alignment_id 1 ; Target Chr3 ; Align 411 1811674 32 ; Align 443 1811776 12 ; Align 455 1811815 19 ; Align 474 1811878 49 ; Align 525 1812025 14 ; Align 539 1812070 10 ; Align 549 1812103 20 ; Align 573 1812163 29 ; Align 604 1812250 84
Chr3	exonerate:protein2genome:local	gene	1811674	1812501	345	+	.	gene_id 1 ; Name=AFUB_008020-T-p1 ; gene_orientation . ; identity 38.66 ; similarity 56.13
Chr3	exonerate:protein2genome:local	cds	1811674	1812501	.	+	.
Chr3	exonerate:protein2genome:local	exon	1811674	1812501	.	+	.	insertions 21 ; deletions 8 ; identity 38.66 ; similarity 56.13
Chr3	exonerate:protein2genome:local	similarity	1811674	1812501	345	+	.	alignment_id 1 ; Query AFUB_008020-T-p1 ; Align 1811674 411 96 ; Align 1811776 443 36 ; Align 1811815 455 57 ; Align 1811878 474 147 ; Align 1812025 525 42 ; Align 1812070 539 30 ; Align 1812103 549 60 ; Align 1812163 573 87 ; Align 1812250 604 252
AFUB_008020-T-p1	exonerate:protein2genome:local	similarity	100	291	330	.	.	alignment_id 2 ; Target Chr3 ; Align 100 1810585 43 ; Align 143 1810717 6 ; Align 149 1810738 45 ; Align 195 1810929 36 ; Align 231 1811049 61
Chr3	exonerate:protein2genome:local	gene	1810585	1811231	330	+	.	gene_id 2 ; Name=AFUB_008020-T-p1 ; gene_orientation + ; identity 44.50 ; similarity 60.21
Chr3	exonerate:protein2genome:local	cds	1810585	1810873	.	+	.
Chr3	exonerate:protein2genome:local	exon	1810585	1810873	.	+	.	insertions 6 ; deletions 0 ; identity 45.74 ; similarity 63.83
Chr3	exonerate:protein2genome:local	splice5	1810874	1810875	.	+	.	intron_id 1 ; splice_site "GT"
Chr3	exonerate:protein2genome:local	intron	1810874	1810926	.	+	.	intron_id 1
Chr3	exonerate:protein2genome:local	splice3	1810925	1810926	.	+	.	intron_id 0 ; splice_site "AG"
Chr3	exonerate:protein2genome:local	cds	1810927	1811231	.	+	.
Chr3	exonerate:protein2genome:local	exon	1810927	1811231	.	+	.	insertions 12 ; deletions 0 ; identity 43.30 ; similarity 56.70
Chr3	exonerate:protein2genome:local	similarity	1810585	1811231	330	+	.	alignment_id 2 ; Query AFUB_008020-T-p1 ; Align 1810585 100 129 ; Align 1810717 143 18 ; Align 1810738 149 135 ; Align 1810929 195 108 ; Align 1811049 231 183
AFUB_008030-T-p1	exonerate:protein2genome:local	similarity	19	464	486	.	.	alignment_id 1 ; Target Chr3 ; Align 19 3354773 52 ; Align 72 3354986 67 ; Align 139 3355251 27 ; Align 166 3355385 61 ; Align 227 3355571 36 ; Align 263 3355688 100 ; Align 364 3356024 12 ; Align 376 3356063 89
Chr3	exonerate:protein2genome:local	gene	3354773	3356329	486	+	.	gene_id 1 ; Name=AFUB_008030-T-p1 ; gene_orientation + ; identity 31.31 ; similarity 51.80
Chr3	exonerate:protein2genome:local	cds	3354773	3354929	.	+	.
Chr3	exonerate:protein2genome:local	exon	3354773	3354929	.	+	.	insertions 0 ; deletions 0 ; identity 34.62 ; similarity 50.00
Chr3	exonerate:protein2genome:local	splice5	3354930	3354931	.	+	.	intron_id 1 ; splice_site "GT"
Chr3	exonerate:protein2genome:local	intron	3354930	3354983	.	+	.	intron_id 1
Chr3	exonerate:protein2genome:local	splice3	3354982	3354983	.	+	.	intron_id 0 ; splice_site "AG"
Chr3	exonerate:protein2genome:local	cds	3354984	3355186	.	+	.
Chr3	exonerate:protein2genome:local	exon	3354984	3355186	.	+	.	insertions 0 ; deletions 0 ; identity 35.29 ; similarity 63.24
Chr3	exonerate:protein2genome:local	splice5	3355187	3355188	.	+	.	intron_id 2 ; splice_site "GT"
Chr3	exonerate:protein2genome:local	intron	3355187	3355250	.	+	.	intron_id 2
Chr3	exonerate:protein2genome:local	splice3	3355249	3355250	.	+	.	intron_id 1 ; splice_site "AG"
Chr3	exonerate:protein2genome:local	cds	3355251	3355331	.	+	.
Chr3	exonerate:protein2genome:local	exon	3355251	3355331	.	+	.	insertions 0 ; deletions 0 ; identity 28.57 ; similarity 46.43
Chr3	exonerate:protein2genome:local	splice5	3355332	3355333	.	+	.	intron_id 3 ; splice_site "GT"
Chr3	exonerate:protein2genome:local	intron	3355332	3355384	.	+	.	intron_id 3
Chr3	exonerate:protein2genome:local	splice3	3355383	3355384	.	+	.	intron_id 2 ; splice_site "AG"
Chr3	exonerate:protein2genome:local	cds	3355385	3355988	.	+	.
Chr3	exonerate:protein2genome:local	exon	3355385	3355988	.	+	.	insertions 12 ; deletions 0 ; identity 27.41 ; similarity 45.18
Chr3	exonerate:protein2genome:local	splice5	3355989	3355990	.	+	.	intron_id 4 ; splice_site "AC"
Chr3	exonerate:protein2genome:local	intron	3355989	3356021	.	+	.	intron_id 4
Chr3	exonerate:protein2genome:local	splice3	3356020	3356021	.	+	.	intron_id 3 ; splice_site "AG"
Chr3	exonerate:protein2genome:local	cds	3356022	3356329	.	+	.
Chr3	exonerate:protein2genome:local	exon	3356022	3356329	.	+	.	insertions 3 ; deletions 0 ; identity 35.64 ; similarity 59.41
Chr3	exonerate:protein2genome:local	similarity	3354773	3356329	486	+	.	alignment_id 1 ; Query AFUB_008030-T-p1 ; Align 3354773 19 156 ; Align 3354986 72 201 ; Align 3355251 139 81 ; Align 3355385 166 183 ; Align 3355571 227 108 ; Align 3355688 263 300 ; Align 3356024 364 36 ; Align 3356063 376 267
AFUB_007600-T-p1	exonerate:protein2genome:local	similarity	33	151	275	.	.	alignment_id 1 ; Target Chr3 ; Align 33 2689436 42 ; Align 79 2689562 16 ; Align 95 2689616 17 ; Align 112 2689672 40
Chr3	exonerate:protein2genome:local	gene	2689436	2689791	275	+	.	gene_id 1 ; Name=AFUB_007600-T-p1 ; gene_orientation . ; identity 61.74 ; similarity 73.04
Chr3	exonerate:protein2genome:local	cds	2689436	2689791	.	+	.
Chr3	exonerate:protein2genome:local	exon	2689436	2689791	.	+	.	insertions 6 ; deletions 4 ; identity 61.74 ; similarity 73.04 ; frameshifts 5
Chr3	exonerate:protein2genome:local	similarity	2689436	2689791	275	+	.	alignment_id 1 ; Query AFUB_007600-T-p1 ; Align 2689436 33 126 ; Align 2689562 79 48 ; Align 2689616 95 51 ; Align 2689672 112 120
AFUB_007980-T-p1	exonerate:protein2genome:local	similarity	25	236	268	.	.	alignment_id 1 ; Target Chr2 ; Align 25 2614552 52 ; Align 77 2614387 2 ; Align 79 2614378 12 ; Align 91 2614339 37 ; Align 129 2614118 76 ; Align 207 2613890 30
Chr2	exonerate:protein2genome:local	gene	2613800	2614551	268	-	.	gene_id 1 ; Name=AFUB_007980-T-p1 ; gene_orientation + ; identity 40.67 ; similarity 55.50
Chr2	exonerate:protein2genome:local	cds	2614227	2614551	.	-	.
Chr2	exonerate:protein2genome:local	exon	2614227	2614551	.	-	.	insertions 15 ; deletions 0 ; identity 42.72 ; similarity 55.34
Chr2	exonerate:protein2genome:local	splice5	2614225	2614226	.	-	.	intron_id 1 ; splice_site "GT"
Chr2	exonerate:protein2genome:local	intron	2614120	2614226	.	-	.	intron_id 1
Chr2	exonerate:protein2genome:local	splice3	2614120	2614121	.	-	.	intron_id 0 ; splice_site "CC"
Chr2	exonerate:protein2genome:local	cds	2613800	2614119	.	-	.
Chr2	exonerate:protein2genome:local	exon	2613800	2614119	.	-	.	insertions 0 ; deletions 2 ; identity 38.68 ; similarity 55.66
Chr2	exonerate:protein2genome:local	similarity	2613800	2614551	268	-	.	alignment_id 1 ; Query AFUB_007980-T-p1 ; Align 2614552 25 156 ; Align 2614387 77 6 ; Align 2614378 79 36 ; Align 2614339 91 111 ; Align 2614118 129 228 ; Align 2613890 207 90
AFUB_008030-T-p1	exonerate:protein2genome:local	similarity	69	345	283	.	.	alignment_id 1 ; Target Chr2 ; Align 69 2973927 42 ; Align 111 2973798 123 ; Align 235 2973429 28 ; Align 263 2973339 38 ; Align 303 2973225 43
Chr2	exonerate:protein2genome:local	gene	2973096	2973926	283	-	.	gene_id 1 ; Name=AFUB_008030-T-p1 ; gene_orientation . ; identity 33.21 ; similarity 52.55
Chr2	exonerate:protein2genome:local	cds	2973096	2973926	.	-	.
Chr2	exonerate:protein2genome:local	exon	2973096	2973926	.	-	.	insertions 9 ; deletions 3 ; identity 33.21 ; similarity 52.55
Chr2	exonerate:protein2genome:local	similarity	2973096	2973926	283	-	.	alignment_id 1 ; Query AFUB_008030-T-p1 ; Align 2973927 69 126 ; Align 2973798 111 369 ; Align 2973429 235 84 ; Align 2973339 263 114 ; Align 2973225 303 129
AFUB_007520-T-p1	exonerate:protein2genome:local	similarity	196	496	408	.	.	alignment_id 1 ; Target Chr2 ; Align 196 4562277 139 ; Align 335 4561857 78 ; Align 414 4561599 31 ; Align 446 4561506 51
Chr2	exonerate:protein2genome:local	gene	4561353	4562276	408	-	.	gene_id 1 ; Name=AFUB_007520-T-p1 ; gene_orientation + ; identity 34.78 ; similarity 54.18
Chr2	exonerate:protein2genome:local	cds	4561622	4562276	.	-	.
Chr2	exonerate:protein2genome:local	exon	4561622	4562276	.	-	.	insertions 3 ; deletions 0 ; identity 38.25 ; similarity 58.06
Chr2	exonerate:protein2genome:local	splice5	4561620	4561621	.	-	.	intron_id 1 ; splice_site "GG"
Chr2	exonerate:protein2genome:local	intron	4561601	4561621	.	-	.	intron_id 1
Chr2	exonerate:protein2genome:local	splice3	4561601	4561602	.	-	.	intron_id 0 ; splice_site "AG"
Chr2	exonerate:protein2genome:local	cds	4561353	4561600	.	-	.
Chr2	exonerate:protein2genome:local	exon	4561353	4561600	.	-	.	insertions 0 ; deletions 1 ; identity 25.61 ; similarity 43.90
Chr2	exonerate:protein2genome:local	similarity	4561353	4562276	408	-	.	alignment_id 1 ; Query AFUB_007520-T-p1 ; Align 4562277 196 417 ; Align 4561857 335 234 ; Align 4561599 414 93 ; Align 4561506 446 153
AFUB_007520-T-p1	exonerate:protein2genome:local	similarity	16	196	406	.	.	alignment_id 2 ; Target Chr2 ; Align 16 4562778 48 ; Align 69 4562634 87 ; Align 156 4562370 5 ; Align 162 4562355 35
Chr2	exonerate:protein2genome:local	gene	4562250	4562777	406	-	.	gene_id 2 ; Name=AFUB_007520-T-p1 ; gene_orientation . ; identity 50.86 ; similarity 71.43
Chr2	exonerate:protein2genome:local	cds	4562250	4562777	.	-	.
Chr2	exonerate:protein2genome:local	exon	4562250	4562777	.	-	.	insertions 3 ; deletions 6 ; identity 50.86 ; similarity 71.43
Chr2	exonerate:protein2genome:local	similarity	4562250	4562777	406	-	.	alignment_id 2 ; Query AFUB_007520-T-p1 ; Align 4562778 16 144 ; Align 4562634 69 261 ; Align 4562370 156 15 ; Align 4562355 162 105
AFUB_007610-T-p1	exonerate:protein2genome:local	similarity	233	518	409	.	.	alignment_id 1 ; Target Chr2 ; Align 233 2325152 14 ; Align 249 2325110 6 ; Align 257 2325092 14 ; Align 271 2325047 25 ; Align 297 2324972 15 ; Align 312 2324918 103 ; Align 417 2324609 11 ; Align 431 2324576 30 ; Align 461 2324480 58
Chr2	exonerate:protein2genome:local	gene	2324306	2325151	409	-	.	gene_id 1 ; Name=AFUB_007610-T-p1 ; gene_orientation . ; identity 40.94 ; similarity 62.68
Chr2	exonerate:protein2genome:local	cds	2324306	2325151	.	-	.
Chr2	exonerate:protein2genome:local	exon	2324306	2325151	.	-	.	insertions 18 ; deletions 10 ; identity 40.94 ; similarity 62.68
Chr2	exonerate:protein2genome:local	similarity	2324306	2325151	409	-	.	alignment_id 1 ; Query AFUB_007610-T-p1 ; Align 2325152 233 42 ; Align 2325110 249 18 ; Align 2325092 257 42 ; Align 2325047 271 75 ; Align 2324972 297 45 ; Align 2324918 312 309 ; Align 2324609 417 33 ; Align 2324576 431 90 ; Align 2324480 461 174
AFUB_007770-T-p1	exonerate:protein2genome:local	similarity	1	610	1903	.	.	alignment_id 1 ; Target Chr2 ; Align 1 1257491 68 ; Align 70 1257228 119 ; Align 190 1256871 163 ; Align 353 1256379 28 ; Align 384 1256295 57 ; Align 442 1256063 111 ; Align 553 1255727 4 ; Align 557 1255709 21 ; Align 578 1255643 33
Chr2	exonerate:protein2genome:local	gene	1255544	1257490	1903	-	.	gene_id 1 ; Name=AFUB_007770-T-p1 ; gene_orientation + ; identity 63.91 ; similarity 82.12
Chr2	exonerate:protein2genome:local	cds	1257285	1257490	.	-	.
Chr2	exonerate:protein2genome:local	exon	1257285	1257490	.	-	.	insertions 0 ; deletions 0 ; identity 69.12 ; similarity 83.82
Chr2	exonerate:protein2genome:local	splice5	1257283	1257284	.	-	.	intron_id 1 ; splice_site "GT"
Chr2	exonerate:protein2genome:local	intron	1257229	1257284	.	-	.	intron_id 1
Chr2	exonerate:protein2genome:local	splice3	1257229	1257230	.	-	.	intron_id 0 ; splice_site "AG"
Chr2	exonerate:protein2genome:local	cds	1256123	1257228	.	-	.
Chr2	exonerate:protein2genome:local	exon	1256123	1257228	.	-	.	insertions 3 ; deletions 4 ; identity 63.49 ; similarity 82.29
Chr2	exonerate:protein2genome:local	splice5	1256121	1256122	.	-	.	intron_id 2 ; splice_site "GT"
Chr2	exonerate:protein2genome:local	intron	1256065	1256122	.	-	.	intron_id 2
Chr2	exonerate:protein2genome:local	splice3	1256065	1256066	.	-	.	intron_id 1 ; splice_site "AG"
Chr2	exonerate:protein2genome:local	cds	1255544	1256064	.	-	.
Chr2	exonerate:protein2genome:local	exon	1255544	1256064	.	-	.	insertions 12 ; deletions 0 ; identity 62.72 ; similarity 81.07
Chr2	exonerate:protein2genome:local	similarity	1255544	1257490	1903	-	.	alignment_id 1 ; Query AFUB_007770-T-p1 ; Align 1257491 1 204 ; Align 1257228 70 357 ; Align 1256871 190 489 ; Align 1256379 353 84 ; Align 1256295 384 171 ; Align 1256063 442 333 ; Align 1255727 553 12 ; Align 1255709 557 63 ; Align 1255643 578 99
AFUB_007770-T-p1	exonerate:protein2genome:local	similarity	31	282	680	.	.	alignment_id 2 ; Target Chr2 ; Align 31 2553450 13 ; Align 44 2553408 56 ; Align 101 2553240 8 ; Align 111 2553216 75 ; Align 188 2552991 95
Chr2	exonerate:protein2genome:local	gene	2552706	2553449	680	-	.	gene_id 2 ; Name=AFUB_007770-T-p1 ; gene_orientation . ; identity 59.51 ; similarity 76.11
Chr2	exonerate:protein2genome:local	cds	2552706	2553449	.	-	.
Chr2	exonerate:protein2genome:local	exon	2552706	2553449	.	-	.	insertions 3 ; deletions 5 ; identity 59.51 ; similarity 76.11
Chr2	exonerate:protein2genome:local	similarity	2552706	2553449	680	-	.	alignment_id 2 ; Query AFUB_007770-T-p1 ; Align 2553450 31 39 ; Align 2553408 44 168 ; Align 2553240 101 24 ; Align 2553216 111 225 ; Align 2552991 188 285
AFUB_007770-T-p1	exonerate:protein2genome:local	similarity	294	582	658	.	.	alignment_id 3 ; Target Chr2 ; Align 294 2552661 89 ; Align 388 2552394 119 ; Align 508 2552037 75
Chr2	exonerate:protein2genome:local	gene	2551812	2552660	658	-	.	gene_id 3 ; Name=AFUB_007770-T-p1 ; gene_orientation . ; identity 50.18 ; similarity 68.90
Chr2	exonerate:protein2genome:local	cds	2551812	2552660	.	-	.
Chr2	exonerate:protein2genome:local	exon	2551812	2552660	.	-	.	insertions 0 ; deletions 6 ; identity 50.18 ; similarity 68.90
Chr2	exonerate:protein2genome:local	similarity	2551812	2552660	658	-	.	alignment_id 3 ; Query AFUB_007770-T-p1 ; Align 2552661 294 267 ; Align 2552394 388 357 ; Align 2552037 508 225
AFUB_007770-T-p1	exonerate:protein2genome:local	similarity	113	377	438	.	.	alignment_id 4 ; Target Chr2 ; Align 113 585831 76 ; Align 189 585600 166 ; Align 355 585078 23
Chr2	exonerate:protein2genome:local	gene	585009	585830	438	-	.	gene_id 4 ; Name=AFUB_007770-T-p1 ; gene_orientation + ; identity 38.49 ; similarity 60.00
Chr2	exonerate:protein2genome:local	cds	585102	585830	.	-	.
Chr2	exonerate:protein2genome:local	exon	585102	585830	.	-	.	insertions 3 ; deletions 0 ; identity 38.27 ; similarity 59.26
Chr2	exonerate:protein2genome:local	splice5	585100	585101	.	-	.	intron_id 1 ; splice_site "AA"
Chr2	exonerate:protein2genome:local	intron	585078	585101	.	-	.	intron_id 1
Chr2	exonerate:protein2genome:local	splice3	585078	585079	.	-	.	intron_id 0 ; splice_site "CG"
Chr2	exonerate:protein2genome:local	cds	585009	585077	.	-	.
Chr2	exonerate:protein2genome:local	exon	585009	585077	.	-	.	insertions 0 ; deletions 0 ; identity 39.13 ; similarity 65.22
Chr2	exonerate:protein2genome:local	similarity	585009	585830	438	-	.	alignment_id 4 ; Query AFUB_007770-T-p1 ; Align 585831 113 228 ; Align 585600 189 498 ; Align 585078 355 69
AFUB_007680-T-p1	exonerate:protein2genome:local	similarity	44	584	514	.	.	alignment_id 1 ; Target Chr2 ; Align 44 3719585 69 ; Align 113 3719807 67 ; Align 180 3720014 124 ; Align 307 3720386 48 ; Align 355 3720536 24 ; Align 381 3720608 47 ; Align 431 3720749 45 ; Align 477 3720884 42 ; Align 520 3721010 65
Chr2	exonerate:protein2genome:local	gene	3719585	3721204	514	+	.	gene_id 1 ; Name=AFUB_007680-T-p1 ; gene_orientation . ; identity 32.58 ; similarity 52.73
Chr2	exonerate:protein2genome:local	cds	3719585	3721204	.	+	.
Chr2	exonerate:protein2genome:local	exon	3719585	3721204	.	+	.	insertions 27 ; deletions 10 ; identity 32.58 ; similarity 52.73
Chr2	exonerate:protein2genome:local	similarity	3719585	3721204	514	+	.	alignment_id 1 ; Query AFUB_007680-T-p1 ; Align 3719585 44 207 ; Align 3719807 113 201 ; Align 3720014 180 372 ; Align 3720386 307 144 ; Align 3720536 355 72 ; Align 3720608 381 141 ; Align 3720749 431 135 ; Align 3720884 477 126 ; Align 3721010 520 195
AFUB_008030-T-p1	exonerate:protein2genome:local	similarity	63	464	477	.	.	alignment_id 1 ; Target Chr2 ; Align 63 4073356 108 ; Align 171 4073683 55 ; Align 227 4073848 35 ; Align 262 4073956 36 ; Align 298 4074067 59 ; Align 357 4074247 108
Chr2	exonerate:protein2genome:local	gene	4073356	4074570	477	+	.	gene_id 1 ; Name=AFUB_008030-T-p1 ; gene_orientation . ; identity 31.42 ; similarity 52.12
Chr2	exonerate:protein2genome:local	cds	4073356	4074570	.	+	.
Chr2	exonerate:protein2genome:local	exon	4073356	4074570	.	+	.	insertions 12 ; deletions 1 ; identity 31.42 ; similarity 52.12
Chr2	exonerate:protein2genome:local	similarity	4073356	4074570	477	+	.	alignment_id 1 ; Query AFUB_008030-T-p1 ; Align 4073356 63 324 ; Align 4073683 171 165 ; Align 4073848 227 105 ; Align 4073956 262 108 ; Align 4074067 298 177 ; Align 4074247 357 324
AFUB_008030-T-p1	exonerate:protein2genome:local	similarity	65	422	400	.	.	alignment_id 2 ; Target Chr2 ; Align 65 3821511 69 ; Align 135 3821777 91 ; Align 227 3822050 37 ; Align 264 3822164 24 ; Align 289 3822292 13 ; Align 304 3822331 50 ; Align 354 3822484 69
Chr2	exonerate:protein2genome:local	gene	3821511	3822690	400	+	.	gene_id 2 ; Name=AFUB_008030-T-p1 ; gene_orientation + ; identity 32.29 ; similarity 50.99
Chr2	exonerate:protein2genome:local	cds	3821511	3821718	.	+	.
Chr2	exonerate:protein2genome:local	exon	3821511	3821718	.	+	.	insertions 0 ; deletions 0 ; identity 39.13 ; similarity 53.62
Chr2	exonerate:protein2genome:local	splice5	3821719	3821720	.	+	.	intron_id 1 ; splice_site "GT"
Chr2	exonerate:protein2genome:local	intron	3821719	3821774	.	+	.	intron_id 1
Chr2	exonerate:protein2genome:local	splice3	3821773	3821774	.	+	.	intron_id 0 ; splice_site "AG"
Chr2	exonerate:protein2genome:local	cds	3821775	3822236	.	+	.
Chr2	exonerate:protein2genome:local	exon	3821775	3822236	.	+	.	insertions 3 ; deletions 1 ; identity 26.32 ; similarity 45.39
Chr2	exonerate:protein2genome:local	splice5	3822237	3822238	.	+	.	intron_id 2 ; splice_site "GT"
Chr2	exonerate:protein2genome:local	intron	3822237	3822289	.	+	.	intron_id 2
Chr2	exonerate:protein2genome:local	splice3	3822288	3822289	.	+	.	intron_id 1 ; splice_site "AG"
Chr2	exonerate:protein2genome:local	cds	3822290	3822690	.	+	.
Chr2	exonerate:protein2genome:local	exon	3822290	3822690	.	+	.	insertions 3 ; deletions 2 ; identity 35.61 ; similarity 56.06
Chr2	exonerate:protein2genome:local	similarity	3821511	3822690	400	+	.	alignment_id 2 ; Query AFUB_008030-T-p1 ; Align 3821511 65 207 ; Align 3821777 135 273 ; Align 3822050 227 111 ; Align 3822164 264 72 ; Align 3822292 289 39 ; Align 3822331 304 150 ; Align 3822484 354 207
AFUB_007590-T-p1	exonerate:protein2genome:local	similarity	1	238	1217	.	.	alignment_id 1 ; Target Chr1 ; Align 1 2127852 15 ; Align 16 2127753 223
Chr1	exonerate:protein2genome:local	gene	2127084	2127851	1217	-	.	gene_id 1 ; Name=AFUB_007590-T-p1 ; gene_orientation + ; identity 100.00 ; similarity 100.00
Chr1	exonerate:protein2genome:local	cds	2127807	2127851	.	-	.
Chr1	exonerate:protein2genome:local	exon	2127807	2127851	.	-	.	insertions 0 ; deletions 0 ; identity 100.00 ; similarity 100.00
Chr1	exonerate:protein2genome:local	splice5	2127805	2127806	.	-	.	intron_id 1 ; splice_site "GT"
Chr1	exonerate:protein2genome:local	intron	2127753	2127806	.	-	.	intron_id 1
Chr1	exonerate:protein2genome:local	splice3	2127753	2127754	.	-	.	intron_id 0 ; splice_site "AG"
Chr1	exonerate:protein2genome:local	cds	2127084	2127752	.	-	.
Chr1	exonerate:protein2genome:local	exon	2127084	2127752	.	-	.	insertions 0 ; deletions 0 ; identity 100.00 ; similarity 100.00
Chr1	exonerate:protein2genome:local	similarity	2127084	2127851	1217	-	.	alignment_id 1 ; Query AFUB_007590-T-p1 ; Align 2127852 1 45 ; Align 2127753 16 669
AFUB_007790-T-p1	exonerate:protein2genome:local	similarity	1	118	573	.	.	alignment_id 1 ; Target Chr1 ; Align 1 2183662 30 ; Align 31 2183459 77 ; Align 109 2183172 10
Chr1	exonerate:protein2genome:local	gene	2183142	2183661	573	-	.	gene_id 1 ; Name=AFUB_007790-T-p1 ; gene_orientation + ; identity 100.00 ; similarity 100.00
Chr1	exonerate:protein2genome:local	cds	2183572	2183661	.	-	.
Chr1	exonerate:protein2genome:local	exon	2183572	2183661	.	-	.	insertions 0 ; deletions 0 ; identity 100.00 ; similarity 100.00
Chr1	exonerate:protein2genome:local	splice5	2183570	2183571	.	-	.	intron_id 1 ; splice_site "GT"
Chr1	exonerate:protein2genome:local	intron	2183459	2183571	.	-	.	intron_id 1
Chr1	exonerate:protein2genome:local	splice3	2183459	2183460	.	-	.	intron_id 0 ; splice_site "AG"
Chr1	exonerate:protein2genome:local	cds	2183226	2183458	.	-	.
Chr1	exonerate:protein2genome:local	exon	2183226	2183458	.	-	.	insertions 0 ; deletions 0 ; identity 100.00 ; similarity 100.00
Chr1	exonerate:protein2genome:local	splice5	2183224	2183225	.	-	.	intron_id 2 ; splice_site "GT"
Chr1	exonerate:protein2genome:local	intron	2183173	2183225	.	-	.	intron_id 2
Chr1	exonerate:protein2genome:local	splice3	2183173	2183174	.	-	.	intron_id 1 ; splice_site "AG"
Chr1	exonerate:protein2genome:local	cds	2183142	2183172	.	-	.
Chr1	exonerate:protein2genome:local	exon	2183142	2183172	.	-	.	insertions 0 ; deletions 0 ; identity 100.00 ; similarity 100.00
Chr1	exonerate:protein2genome:local	similarity	2183142	2183661	573	-	.	alignment_id 1 ; Query AFUB_007790-T-p1 ; Align 2183662 1 90 ; Align 2183459 31 231 ; Align 2183172 109 30
AFUB_007750-T-p1	exonerate:protein2genome:local	similarity	2	169	818	.	.	alignment_id 1 ; Target Chr1 ; Align 2 2174174 69 ; Align 72 2173907 31 ; Align 103 2173747 67
Chr1	exonerate:protein2genome:local	gene	2173546	2174173	818	-	.	gene_id 1 ; Name=AFUB_007750-T-p1 ; gene_orientation + ; identity 99.40 ; similarity 99.40
Chr1	exonerate:protein2genome:local	cds	2173965	2174173	.	-	.
Chr1	exonerate:protein2genome:local	exon	2173965	2174173	.	-	.	insertions 0 ; deletions 0 ; identity 98.55 ; similarity 98.55
Chr1	exonerate:protein2genome:local	splice5	2173963	2173964	.	-	.	intron_id 1 ; splice_site "GT"
Chr1	exonerate:protein2genome:local	intron	2173908	2173964	.	-	.	intron_id 1
Chr1	exonerate:protein2genome:local	splice3	2173908	2173909	.	-	.	intron_id 0 ; splice_site "AG"
Chr1	exonerate:protein2genome:local	cds	2173814	2173907	.	-	.
Chr1	exonerate:protein2genome:local	exon	2173814	2173907	.	-	.	insertions 0 ; deletions 0 ; identity 100.00 ; similarity 100.00
Chr1	exonerate:protein2genome:local	splice5	2173812	2173813	.	-	.	intron_id 2 ; splice_site "GT"
Chr1	exonerate:protein2genome:local	intron	2173747	2173813	.	-	.	intron_id 2
Chr1	exonerate:protein2genome:local	splice3	2173747	2173748	.	-	.	intron_id 1 ; splice_site "AG"
Chr1	exonerate:protein2genome:local	cds	2173546	2173746	.	-	.
Chr1	exonerate:protein2genome:local	exon	2173546	2173746	.	-	.	insertions 0 ; deletions 0 ; identity 100.00 ; similarity 100.00
Chr1	exonerate:protein2genome:local	similarity	2173546	2174173	818	-	.	alignment_id 1 ; Query AFUB_007750-T-p1 ; Align 2174174 2 207 ; Align 2173907 72 93 ; Align 2173747 103 201
AFUB_007940-T-p1	exonerate:protein2genome:local	similarity	1	740	3851	.	.	alignment_id 1 ; Target Chr1 ; Align 1 2223987 740
Chr1	exonerate:protein2genome:local	gene	2221767	2223986	3851	-	.	gene_id 1 ; Name=AFUB_007940-T-p1 ; gene_orientation . ; identity 100.00 ; similarity 100.00
Chr1	exonerate:protein2genome:local	cds	2221767	2223986	.	-	.
Chr1	exonerate:protein2genome:local	exon	2221767	2223986	.	-	.	insertions 0 ; deletions 0 ; identity 100.00 ; similarity 100.00
Chr1	exonerate:protein2genome:local	similarity	2221767	2223986	3851	-	.	alignment_id 1 ; Query AFUB_007940-T-p1 ; Align 2223987 1 2220
AFUB_007890-T-p1	exonerate:protein2genome:local	similarity	1	243	1240	.	.	alignment_id 1 ; Target Chr1 ; Align 1 2212661 41 ; Align 42 2212476 41 ; Align 84 2212180 160
Chr1	exonerate:protein2genome:local	gene	2211700	2212660	1240	-	.	gene_id 1 ; Name=AFUB_007890-T-p1 ; gene_orientation + ; identity 100.00 ; similarity 100.00
Chr1	exonerate:protein2genome:local	cds	2212538	2212660	.	-	.
Chr1	exonerate:protein2genome:local	exon	2212538	2212660	.	-	.	insertions 0 ; deletions 0 ; identity 100.00 ; similarity 100.00
Chr1	exonerate:protein2genome:local	splice5	2212536	2212537	.	-	.	intron_id 1 ; splice_site "GT"
Chr1	exonerate:protein2genome:local	intron	2212476	2212537	.	-	.	intron_id 1
Chr1	exonerate:protein2genome:local	splice3	2212476	2212477	.	-	.	intron_id 0 ; splice_site "AG"
Chr1	exonerate:protein2genome:local	cds	2212351	2212475	.	-	.
Chr1	exonerate:protein2genome:local	exon	2212351	2212475	.	-	.	insertions 0 ; deletions 0 ; identity 100.00 ; similarity 100.00
Chr1	exonerate:protein2genome:local	splice5	2212349	2212350	.	-	.	intron_id 2 ; splice_site "GT"
Chr1	exonerate:protein2genome:local	intron	2212181	2212350	.	-	.	intron_id 2
Chr1	exonerate:protein2genome:local	splice3	2212181	2212182	.	-	.	intron_id 1 ; splice_site "AG"
Chr1	exonerate:protein2genome:local	cds	2211700	2212180	.	-	.
Chr1	exonerate:protein2genome:local	exon	2211700	2212180	.	-	.	insertions 0 ; deletions 0 ; identity 100.00 ; similarity 100.00
Chr1	exonerate:protein2genome:local	similarity	2211700	2212660	1240	-	.	alignment_id 1 ; Query AFUB_007890-T-p1 ; Align 2212661 1 123 ; Align 2212476 42 123 ; Align 2212180 84 480
AFUB_007530-T-p1	exonerate:protein2genome:local	similarity	1	410	2110	.	.	alignment_id 1 ; Target Chr1 ; Align 1 2112071 70 ; Align 72 2111789 197 ; Align 270 2111114 141
Chr1	exonerate:protein2genome:local	gene	2110691	2112070	2110	-	.	gene_id 1 ; Name=AFUB_007530-T-p1 ; gene_orientation + ; identity 100.00 ; similarity 100.00
Chr1	exonerate:protein2genome:local	cds	2111860	2112070	.	-	.
Chr1	exonerate:protein2genome:local	exon	2111860	2112070	.	-	.	insertions 0 ; deletions 0 ; identity 100.00 ; similarity 100.00
Chr1	exonerate:protein2genome:local	splice5	2111858	2111859	.	-	.	intron_id 1 ; splice_site "GT"
Chr1	exonerate:protein2genome:local	intron	2111791	2111859	.	-	.	intron_id 1
Chr1	exonerate:protein2genome:local	splice3	2111791	2111792	.	-	.	intron_id 0 ; splice_site "AG"
Chr1	exonerate:protein2genome:local	cds	2111196	2111790	.	-	.
Chr1	exonerate:protein2genome:local	exon	2111196	2111790	.	-	.	insertions 0 ; deletions 0 ; identity 100.00 ; similarity 100.00
Chr1	exonerate:protein2genome:local	splice5	2111194	2111195	.	-	.	intron_id 2 ; splice_site "GT"
Chr1	exonerate:protein2genome:local	intron	2111115	2111195	.	-	.	intron_id 2
Chr1	exonerate:protein2genome:local	splice3	2111115	2111116	.	-	.	intron_id 1 ; splice_site "AG"
Chr1	exonerate:protein2genome:local	cds	2110691	2111114	.	-	.
Chr1	exonerate:protein2genome:local	exon	2110691	2111114	.	-	.	insertions 0 ; deletions 0 ; identity 100.00 ; similarity 100.00
Chr1	exonerate:protein2genome:local	similarity	2110691	2112070	2110	-	.	alignment_id 1 ; Query AFUB_007530-T-p1 ; Align 2112071 1 210 ; Align 2111789 72 591 ; Align 2111114 270 423
AFUB_007820-T-p1	exonerate:protein2genome:local	similarity	1	95	436	.	.	alignment_id 1 ; Target Chr1 ; Align 1 2190467 43 ; Align 44 2190272 9 ; Align 54 2190114 42
Chr1	exonerate:protein2genome:local	gene	2189988	2190466	436	-	.	gene_id 1 ; Name=AFUB_007820-T-p1 ; gene_orientation + ; identity 100.00 ; similarity 100.00
Chr1	exonerate:protein2genome:local	cds	2190338	2190466	.	-	.
Chr1	exonerate:protein2genome:local	exon	2190338	2190466	.	-	.	insertions 0 ; deletions 0 ; identity 100.00 ; similarity 100.00
Chr1	exonerate:protein2genome:local	splice5	2190336	2190337	.	-	.	intron_id 1 ; splice_site "GT"
Chr1	exonerate:protein2genome:local	intron	2190272	2190337	.	-	.	intron_id 1
Chr1	exonerate:protein2genome:local	splice3	2190272	2190273	.	-	.	intron_id 0 ; splice_site "AG"
Chr1	exonerate:protein2genome:local	cds	2190243	2190271	.	-	.
Chr1	exonerate:protein2genome:local	exon	2190243	2190271	.	-	.	insertions 0 ; deletions 0 ; identity 100.00 ; similarity 100.00
Chr1	exonerate:protein2genome:local	splice5	2190241	2190242	.	-	.	intron_id 2 ; splice_site "GT"
Chr1	exonerate:protein2genome:local	intron	2190115	2190242	.	-	.	intron_id 2
Chr1	exonerate:protein2genome:local	splice3	2190115	2190116	.	-	.	intron_id 1 ; splice_site "AG"
Chr1	exonerate:protein2genome:local	cds	2189988	2190114	.	-	.
Chr1	exonerate:protein2genome:local	exon	2189988	2190114	.	-	.	insertions 0 ; deletions 0 ; identity 100.00 ; similarity 100.00
Chr1	exonerate:protein2genome:local	similarity	2189988	2190466	436	-	.	alignment_id 1 ; Query AFUB_007820-T-p1 ; Align 2190467 1 129 ; Align 2190272 44 27 ; Align 2190114 54 126
AFUB_007870-T-p1	exonerate:protein2genome:local	similarity	1	526	2676	.	.	alignment_id 1 ; Target Chr1 ; Align 1 2202367 13 ; Align 14 2202267 132 ; Align 147 2201803 380
Chr1	exonerate:protein2genome:local	gene	2200663	2202366	2676	-	.	gene_id 1 ; Name=AFUB_007870-T-p1 ; gene_orientation + ; identity 100.00 ; similarity 100.00
Chr1	exonerate:protein2genome:local	cds	2202328	2202366	.	-	.
Chr1	exonerate:protein2genome:local	exon	2202328	2202366	.	-	.	insertions 0 ; deletions 0 ; identity 100.00 ; similarity 100.00
Chr1	exonerate:protein2genome:local	splice5	2202326	2202327	.	-	.	intron_id 1 ; splice_site "GT"
Chr1	exonerate:protein2genome:local	intron	2202267	2202327	.	-	.	intron_id 1
Chr1	exonerate:protein2genome:local	splice3	2202267	2202268	.	-	.	intron_id 0 ; splice_site "AG"
Chr1	exonerate:protein2genome:local	cds	2201869	2202266	.	-	.
Chr1	exonerate:protein2genome:local	exon	2201869	2202266	.	-	.	insertions 0 ; deletions 0 ; identity 100.00 ; similarity 100.00
Chr1	exonerate:protein2genome:local	splice5	2201867	2201868	.	-	.	intron_id 2 ; splice_site "GT"
Chr1	exonerate:protein2genome:local	intron	2201804	2201868	.	-	.	intron_id 2
Chr1	exonerate:protein2genome:local	splice3	2201804	2201805	.	-	.	intron_id 1 ; splice_site "AG"
Chr1	exonerate:protein2genome:local	cds	2200663	2201803	.	-	.
Chr1	exonerate:protein2genome:local	exon	2200663	2201803	.	-	.	insertions 0 ; deletions 0 ; identity 100.00 ; similarity 100.00
Chr1	exonerate:protein2genome:local	similarity	2200663	2202366	2676	-	.	alignment_id 1 ; Query AFUB_007870-T-p1 ; Align 2202367 1 39 ; Align 2202267 14 396 ; Align 2201803 147 1140
AFUB_007560-T-p1	exonerate:protein2genome:local	similarity	1	497	2502	.	.	alignment_id 1 ; Target Chr1 ; Align 1 2120688 9 ; Align 11 2120561 19 ; Align 30 2120439 415 ; Align 446 2119138 24 ; Align 470 2118983 28
Chr1	exonerate:protein2genome:local	gene	2118899	2120687	2502	-	.	gene_id 1 ; Name=AFUB_007560-T-p1 ; gene_orientation + ; identity 100.00 ; similarity 100.00
Chr1	exonerate:protein2genome:local	cds	2120660	2120687	.	-	.
Chr1	exonerate:protein2genome:local	exon	2120660	2120687	.	-	.	insertions 0 ; deletions 0 ; identity 100.00 ; similarity 100.00
Chr1	exonerate:protein2genome:local	splice5	2120658	2120659	.	-	.	intron_id 1 ; splice_site "GT"
Chr1	exonerate:protein2genome:local	intron	2120563	2120659	.	-	.	intron_id 1
Chr1	exonerate:protein2genome:local	splice3	2120563	2120564	.	-	.	intron_id 0 ; splice_site "AG"
Chr1	exonerate:protein2genome:local	cds	2120504	2120562	.	-	.
Chr1	exonerate:protein2genome:local	exon	2120504	2120562	.	-	.	insertions 0 ; deletions 0 ; identity 100.00 ; similarity 100.00
Chr1	exonerate:protein2genome:local	splice5	2120502	2120503	.	-	.	intron_id 2 ; splice_site "GT"
Chr1	exonerate:protein2genome:local	intron	2120439	2120503	.	-	.	intron_id 2
Chr1	exonerate:protein2genome:local	splice3	2120439	2120440	.	-	.	intron_id 1 ; splice_site "AG"
Chr1	exonerate:protein2genome:local	cds	2119193	2120438	.	-	.
Chr1	exonerate:protein2genome:local	exon	2119193	2120438	.	-	.	insertions 0 ; deletions 0 ; identity 100.00 ; similarity 100.00
Chr1	exonerate:protein2genome:local	splice5	2119191	2119192	.	-	.	intron_id 3 ; splice_site "GT"
Chr1	exonerate:protein2genome:local	intron	2119140	2119192	.	-	.	intron_id 3
Chr1	exonerate:protein2genome:local	splice3	2119140	2119141	.	-	.	intron_id 2 ; splice_site "AG"
Chr1	exonerate:protein2genome:local	cds	2119066	2119139	.	-	.
Chr1	exonerate:protein2genome:local	exon	2119066	2119139	.	-	.	insertions 0 ; deletions 0 ; identity 100.00 ; similarity 100.00
Chr1	exonerate:protein2genome:local	splice5	2119064	2119065	.	-	.	intron_id 4 ; splice_site "GT"
Chr1	exonerate:protein2genome:local	intron	2118983	2119065	.	-	.	intron_id 4
Chr1	exonerate:protein2genome:local	splice3	2118983	2118984	.	-	.	intron_id 3 ; splice_site "AG"
Chr1	exonerate:protein2genome:local	cds	2118899	2118982	.	-	.
Chr1	exonerate:protein2genome:local	exon	2118899	2118982	.	-	.	insertions 0 ; deletions 0 ; identity 100.00 ; similarity 100.00
Chr1	exonerate:protein2genome:local	similarity	2118899	2120687	2502	-	.	alignment_id 1 ; Query AFUB_007560-T-p1 ; Align 2120688 1 27 ; Align 2120561 11 57 ; Align 2120439 30 1245 ; Align 2119138 446 72 ; Align 2118983 470 84
AFUB_007660-T-p1	exonerate:protein2genome:local	similarity	1	339	1772	.	.	alignment_id 1 ; Target Chr1 ; Align 1 2145243 94 ; Align 96 2144879 244
Chr1	exonerate:protein2genome:local	gene	2144147	2145242	1772	-	.	gene_id 1 ; Name=AFUB_007660-T-p1 ; gene_orientation + ; identity 100.00 ; similarity 100.00
Chr1	exonerate:protein2genome:local	cds	2144960	2145242	.	-	.
Chr1	exonerate:protein2genome:local	exon	2144960	2145242	.	-	.	insertions 0 ; deletions 0 ; identity 100.00 ; similarity 100.00
Chr1	exonerate:protein2genome:local	splice5	2144958	2144959	.	-	.	intron_id 1 ; splice_site "GT"
Chr1	exonerate:protein2genome:local	intron	2144881	2144959	.	-	.	intron_id 1
Chr1	exonerate:protein2genome:local	splice3	2144881	2144882	.	-	.	intron_id 0 ; splice_site "AG"
Chr1	exonerate:protein2genome:local	cds	2144147	2144880	.	-	.
Chr1	exonerate:protein2genome:local	exon	2144147	2144880	.	-	.	insertions 0 ; deletions 0 ; identity 100.00 ; similarity 100.00
Chr1	exonerate:protein2genome:local	similarity	2144147	2145242	1772	-	.	alignment_id 1 ; Query AFUB_007660-T-p1 ; Align 2145243 1 282 ; Align 2144879 96 732
AFUB_008060-T-p1	exonerate:protein2genome:local	similarity	1	323	1725	.	.	alignment_id 1 ; Target Chr1 ; Align 1 2259005 99 ; Align 100 2258645 224
Chr1	exonerate:protein2genome:local	gene	2257973	2259004	1725	-	.	gene_id 1 ; Name=AFUB_008060-T-p1 ; gene_orientation + ; identity 100.00 ; similarity 100.00
Chr1	exonerate:protein2genome:local	cds	2258708	2259004	.	-	.
Chr1	exonerate:protein2genome:local	exon	2258708	2259004	.	-	.	insertions 0 ; deletions 0 ; identity 100.00 ; similarity 100.00
Chr1	exonerate:protein2genome:local	splice5	2258706	2258707	.	-	.	intron_id 1 ; splice_site "GT"
Chr1	exonerate:protein2genome:local	intron	2258645	2258707	.	-	.	intron_id 1
Chr1	exonerate:protein2genome:local	splice3	2258645	2258646	.	-	.	intron_id 0 ; splice_site "AG"
Chr1	exonerate:protein2genome:local	cds	2257973	2258644	.	-	.
Chr1	exonerate:protein2genome:local	exon	2257973	2258644	.	-	.	insertions 0 ; deletions 0 ; identity 100.00 ; similarity 100.00
Chr1	exonerate:protein2genome:local	similarity	2257973	2259004	1725	-	.	alignment_id 1 ; Query AFUB_008060-T-p1 ; Align 2259005 1 297 ; Align 2258645 100 672
AFUB_008080-T-p1	exonerate:protein2genome:local	similarity	1	394	2079	.	.	alignment_id 1 ; Target Chr1 ; Align 1 2263318 394
Chr1	exonerate:protein2genome:local	gene	2262136	2263317	2079	-	.	gene_id 1 ; Name=AFUB_008080-T-p1 ; gene_orientation . ; identity 100.00 ; similarity 100.00
Chr1	exonerate:protein2genome:local	cds	2262136	2263317	.	-	.
Chr1	exonerate:protein2genome:local	exon	2262136	2263317	.	-	.	insertions 0 ; deletions 0 ; identity 100.00 ; similarity 100.00
Chr1	exonerate:protein2genome:local	similarity	2262136	2263317	2079	-	.	alignment_id 1 ; Query AFUB_008080-T-p1 ; Align 2263318 1 1182
AFUB_007450-T-p1	exonerate:protein2genome:local	similarity	1	1526	7644	.	.	alignment_id 1 ; Target Chr1 ; Align 1 2090547 1412 ; Align 1413 2086251 63 ; Align 1476 2086001 51
Chr1	exonerate:protein2genome:local	gene	2085848	2090546	7644	-	.	gene_id 1 ; Name=AFUB_007450-T-p1 ; gene_orientation + ; identity 100.00 ; similarity 100.00
Chr1	exonerate:protein2genome:local	cds	2086311	2090546	.	-	.
Chr1	exonerate:protein2genome:local	exon	2086311	2090546	.	-	.	insertions 0 ; deletions 0 ; identity 100.00 ; similarity 100.00
Chr1	exonerate:protein2genome:local	splice5	2086309	2086310	.	-	.	intron_id 1 ; splice_site "GT"
Chr1	exonerate:protein2genome:local	intron	2086251	2086310	.	-	.	intron_id 1
Chr1	exonerate:protein2genome:local	splice3	2086251	2086252	.	-	.	intron_id 0 ; splice_site "AG"
Chr1	exonerate:protein2genome:local	cds	2086062	2086250	.	-	.
Chr1	exonerate:protein2genome:local	exon	2086062	2086250	.	-	.	insertions 0 ; deletions 0 ; identity 100.00 ; similarity 100.00
Chr1	exonerate:protein2genome:local	splice5	2086060	2086061	.	-	.	intron_id 2 ; splice_site "GT"
Chr1	exonerate:protein2genome:local	intron	2086001	2086061	.	-	.	intron_id 2
Chr1	exonerate:protein2genome:local	splice3	2086001	2086002	.	-	.	intron_id 1 ; splice_site "AG"
Chr1	exonerate:protein2genome:local	cds	2085848	2086000	.	-	.
Chr1	exonerate:protein2genome:local	exon	2085848	2086000	.	-	.	insertions 0 ; deletions 0 ; identity 100.00 ; similarity 100.00
Chr1	exonerate:protein2genome:local	similarity	2085848	2090546	7644	-	.	alignment_id 1 ; Query AFUB_007450-T-p1 ; Align 2090547 1 4236 ; Align 2086251 1413 189 ; Align 2086001 1476 153
AFUB_007700-T-p1	exonerate:protein2genome:local	similarity	1	871	4445	.	.	alignment_id 1 ; Target Chr1 ; Align 1 2156352 105 ; Align 107 2155973 580 ; Align 688 2154170 184
Chr1	exonerate:protein2genome:local	gene	2153618	2156351	4445	-	.	gene_id 1 ; Name=AFUB_007700-T-p1 ; gene_orientation + ; identity 100.00 ; similarity 100.00
Chr1	exonerate:protein2genome:local	cds	2156036	2156351	.	-	.
Chr1	exonerate:protein2genome:local	exon	2156036	2156351	.	-	.	insertions 0 ; deletions 0 ; identity 100.00 ; similarity 100.00
Chr1	exonerate:protein2genome:local	splice5	2156034	2156035	.	-	.	intron_id 1 ; splice_site "GT"
Chr1	exonerate:protein2genome:local	intron	2155975	2156035	.	-	.	intron_id 1
Chr1	exonerate:protein2genome:local	splice3	2155975	2155976	.	-	.	intron_id 0 ; splice_site "AG"
Chr1	exonerate:protein2genome:local	cds	2154232	2155974	.	-	.
Chr1	exonerate:protein2genome:local	exon	2154232	2155974	.	-	.	insertions 0 ; deletions 0 ; identity 100.00 ; similarity 100.00
Chr1	exonerate:protein2genome:local	splice5	2154230	2154231	.	-	.	intron_id 2 ; splice_site "GT"
Chr1	exonerate:protein2genome:local	intron	2154172	2154231	.	-	.	intron_id 2
Chr1	exonerate:protein2genome:local	splice3	2154172	2154173	.	-	.	intron_id 1 ; splice_site "AG"
Chr1	exonerate:protein2genome:local	cds	2153618	2154171	.	-	.
Chr1	exonerate:protein2genome:local	exon	2153618	2154171	.	-	.	insertions 0 ; deletions 0 ; identity 100.00 ; similarity 100.00
Chr1	exonerate:protein2genome:local	similarity	2153618	2156351	4445	-	.	alignment_id 1 ; Query AFUB_007700-T-p1 ; Align 2156352 1 315 ; Align 2155973 107 1740 ; Align 2154170 688 552
AFUB_007680-T-p1	exonerate:protein2genome:local	similarity	1	606	3039	.	.	alignment_id 1 ; Target Chr1 ; Align 1 2150842 140 ; Align 142 2150345 70 ; Align 212 2150069 395
Chr1	exonerate:protein2genome:local	gene	2148884	2150841	3039	-	.	gene_id 1 ; Name=AFUB_007680-T-p1 ; gene_orientation + ; identity 100.00 ; similarity 100.00
Chr1	exonerate:protein2genome:local	cds	2150421	2150841	.	-	.
Chr1	exonerate:protein2genome:local	exon	2150421	2150841	.	-	.	insertions 0 ; deletions 0 ; identity 100.00 ; similarity 100.00
Chr1	exonerate:protein2genome:local	splice5	2150419	2150420	.	-	.	intron_id 1 ; splice_site "GT"
Chr1	exonerate:protein2genome:local	intron	2150347	2150420	.	-	.	intron_id 1
Chr1	exonerate:protein2genome:local	splice3	2150347	2150348	.	-	.	intron_id 0 ; splice_site "AG"
Chr1	exonerate:protein2genome:local	cds	2150135	2150346	.	-	.
Chr1	exonerate:protein2genome:local	exon	2150135	2150346	.	-	.	insertions 0 ; deletions 0 ; identity 100.00 ; similarity 100.00
Chr1	exonerate:protein2genome:local	splice5	2150133	2150134	.	-	.	intron_id 2 ; splice_site "GT"
Chr1	exonerate:protein2genome:local	intron	2150069	2150134	.	-	.	intron_id 2
Chr1	exonerate:protein2genome:local	splice3	2150069	2150070	.	-	.	intron_id 1 ; splice_site "AG"
Chr1	exonerate:protein2genome:local	cds	2148884	2150068	.	-	.
Chr1	exonerate:protein2genome:local	exon	2148884	2150068	.	-	.	insertions 0 ; deletions 0 ; identity 100.00 ; similarity 100.00
Chr1	exonerate:protein2genome:local	similarity	2148884	2150841	3039	-	.	alignment_id 1 ; Query AFUB_007680-T-p1 ; Align 2150842 1 420 ; Align 2150345 142 210 ; Align 2150069 212 1185
AFUB_007680-T-p1	exonerate:protein2genome:local	similarity	199	558	400	.	.	alignment_id 2 ; Target Chr1 ; Align 199 1101601 105 ; Align 307 1101286 48 ; Align 355 1101136 18 ; Align 375 1101082 52 ; Align 430 1100926 46 ; Align 478 1100788 41 ; Align 520 1100665 39
Chr1	exonerate:protein2genome:local	gene	1100548	1101600	400	-	.	gene_id 2 ; Name=AFUB_007680-T-p1 ; gene_orientation . ; identity 34.38 ; similarity 55.30
Chr1	exonerate:protein2genome:local	cds	1100548	1101600	.	-	.
Chr1	exonerate:protein2genome:local	exon	1100548	1101600	.	-	.	insertions 6 ; deletions 11 ; identity 34.38 ; similarity 55.30
Chr1	exonerate:protein2genome:local	similarity	1100548	1101600	400	-	.	alignment_id 2 ; Query AFUB_007680-T-p1 ; Align 1101601 199 315 ; Align 1101286 307 144 ; Align 1101136 355 54 ; Align 1101082 375 156 ; Align 1100926 430 138 ; Align 1100788 478 123 ; Align 1100665 520 117
AFUB_007760-T-p1	exonerate:protein2genome:local	similarity	1	198	1025	.	.	alignment_id 1 ; Target Chr1 ; Align 1 2175654 129 ; Align 130 2175098 69
Chr1	exonerate:protein2genome:local	gene	2174891	2175653	1025	-	.	gene_id 1 ; Name=AFUB_007760-T-p1 ; gene_orientation + ; identity 100.00 ; similarity 100.00
Chr1	exonerate:protein2genome:local	cds	2175267	2175653	.	-	.
Chr1	exonerate:protein2genome:local	exon	2175267	2175653	.	-	.	insertions 0 ; deletions 0 ; identity 100.00 ; similarity 100.00
Chr1	exonerate:protein2genome:local	splice5	2175265	2175266	.	-	.	intron_id 1 ; splice_site "GT"
Chr1	exonerate:protein2genome:local	intron	2175098	2175266	.	-	.	intron_id 1
Chr1	exonerate:protein2genome:local	splice3	2175098	2175099	.	-	.	intron_id 0 ; splice_site "AG"
Chr1	exonerate:protein2genome:local	cds	2174891	2175097	.	-	.
Chr1	exonerate:protein2genome:local	exon	2174891	2175097	.	-	.	insertions 0 ; deletions 0 ; identity 100.00 ; similarity 100.00
Chr1	exonerate:protein2genome:local	similarity	2174891	2175653	1025	-	.	alignment_id 1 ; Query AFUB_007760-T-p1 ; Align 2175654 1 387 ; Align 2175098 130 207
AFUB_008030-T-p1	exonerate:protein2genome:local	similarity	1	580	2900	.	.	alignment_id 1 ; Target Chr1 ; Align 1 2249348 19 ; Align 21 2249228 25 ; Align 47 2249060 96 ; Align 143 2248710 64 ; Align 208 2248454 166 ; Align 375 2247876 70 ; Align 446 2247606 135
Chr1	exonerate:protein2genome:local	gene	2247201	2249347	2900	-	.	gene_id 1 ; Name=AFUB_008030-T-p1 ; gene_orientation + ; identity 100.00 ; similarity 100.00
Chr1	exonerate:protein2genome:local	cds	2249289	2249347	.	-	.
Chr1	exonerate:protein2genome:local	exon	2249289	2249347	.	-	.	insertions 0 ; deletions 0 ; identity 100.00 ; similarity 100.00
Chr1	exonerate:protein2genome:local	splice5	2249287	2249288	.	-	.	intron_id 1 ; splice_site "GT"
Chr1	exonerate:protein2genome:local	intron	2249229	2249288	.	-	.	intron_id 1
Chr1	exonerate:protein2genome:local	splice3	2249229	2249230	.	-	.	intron_id 0 ; splice_site "AG"
Chr1	exonerate:protein2genome:local	cds	2249151	2249228	.	-	.
Chr1	exonerate:protein2genome:local	exon	2249151	2249228	.	-	.	insertions 0 ; deletions 0 ; identity 100.00 ; similarity 100.00
Chr1	exonerate:protein2genome:local	splice5	2249149	2249150	.	-	.	intron_id 2 ; splice_site "GT"
Chr1	exonerate:protein2genome:local	intron	2249061	2249150	.	-	.	intron_id 2
Chr1	exonerate:protein2genome:local	splice3	2249061	2249062	.	-	.	intron_id 1 ; splice_site "AG"
Chr1	exonerate:protein2genome:local	cds	2248772	2249060	.	-	.
Chr1	exonerate:protein2genome:local	exon	2248772	2249060	.	-	.	insertions 0 ; deletions 0 ; identity 100.00 ; similarity 100.00
Chr1	exonerate:protein2genome:local	splice5	2248770	2248771	.	-	.	intron_id 3 ; splice_site "GT"
Chr1	exonerate:protein2genome:local	intron	2248710	2248771	.	-	.	intron_id 3
Chr1	exonerate:protein2genome:local	splice3	2248710	2248711	.	-	.	intron_id 2 ; splice_site "AG"
Chr1	exonerate:protein2genome:local	cds	2248516	2248709	.	-	.
Chr1	exonerate:protein2genome:local	exon	2248516	2248709	.	-	.	insertions 0 ; deletions 0 ; identity 100.00 ; similarity 100.00
Chr1	exonerate:protein2genome:local	splice5	2248514	2248515	.	-	.	intron_id 4 ; splice_site "GT"
Chr1	exonerate:protein2genome:local	intron	2248455	2248515	.	-	.	intron_id 4
Chr1	exonerate:protein2genome:local	splice3	2248455	2248456	.	-	.	intron_id 3 ; splice_site "AG"
Chr1	exonerate:protein2genome:local	cds	2247954	2248454	.	-	.
Chr1	exonerate:protein2genome:local	exon	2247954	2248454	.	-	.	insertions 0 ; deletions 0 ; identity 100.00 ; similarity 100.00
Chr1	exonerate:protein2genome:local	splice5	2247952	2247953	.	-	.	intron_id 5 ; splice_site "GT"
Chr1	exonerate:protein2genome:local	intron	2247877	2247953	.	-	.	intron_id 5
Chr1	exonerate:protein2genome:local	splice3	2247877	2247878	.	-	.	intron_id 4 ; splice_site "AG"
Chr1	exonerate:protein2genome:local	cds	2247665	2247876	.	-	.
Chr1	exonerate:protein2genome:local	exon	2247665	2247876	.	-	.	insertions 0 ; deletions 0 ; identity 100.00 ; similarity 100.00
Chr1	exonerate:protein2genome:local	splice5	2247663	2247664	.	-	.	intron_id 6 ; splice_site "GT"
Chr1	exonerate:protein2genome:local	intron	2247608	2247664	.	-	.	intron_id 6
Chr1	exonerate:protein2genome:local	splice3	2247608	2247609	.	-	.	intron_id 5 ; splice_site "AG"
Chr1	exonerate:protein2genome:local	cds	2247201	2247607	.	-	.
Chr1	exonerate:protein2genome:local	exon	2247201	2247607	.	-	.	insertions 0 ; deletions 0 ; identity 100.00 ; similarity 100.00
Chr1	exonerate:protein2genome:local	similarity	2247201	2249347	2900	-	.	alignment_id 1 ; Query AFUB_008030-T-p1 ; Align 2249348 1 57 ; Align 2249228 21 75 ; Align 2249060 47 288 ; Align 2248710 143 192 ; Align 2248454 208 498 ; Align 2247876 375 210 ; Align 2247606 446 405
AFUB_008030-T-p1	exonerate:protein2genome:local	similarity	50	464	362	.	.	alignment_id 2 ; Target Chr1 ; Align 50 4472334 195 ; Align 246 4471749 20 ; Align 266 4471683 38 ; Align 304 4471566 46 ; Align 350 4471422 10 ; Align 360 4471386 105
Chr1	exonerate:protein2genome:local	gene	4471071	4472333	362	-	.	gene_id 2 ; Name=AFUB_008030-T-p1 ; gene_orientation . ; identity 26.57 ; similarity 46.86
Chr1	exonerate:protein2genome:local	cds	4471071	4472333	.	-	.
Chr1	exonerate:protein2genome:local	exon	4471071	4472333	.	-	.	insertions 21 ; deletions 1 ; identity 26.57 ; similarity 46.86
Chr1	exonerate:protein2genome:local	similarity	4471071	4472333	362	-	.	alignment_id 2 ; Query AFUB_008030-T-p1 ; Align 4472334 50 585 ; Align 4471749 246 60 ; Align 4471683 266 114 ; Align 4471566 304 138 ; Align 4471422 350 30 ; Align 4471386 360 315
AFUB_008070-T-p1	exonerate:protein2genome:local	similarity	1	400	2019	.	.	alignment_id 1 ; Target Chr1 ; Align 1 2261019 33 ; Align 35 2260843 11 ; Align 47 2260745 32 ; Align 79 2260591 235 ; Align 315 2259832 53 ; Align 369 2259618 32
Chr1	exonerate:protein2genome:local	gene	2259522	2261018	2019	-	.	gene_id 1 ; Name=AFUB_008070-T-p1 ; gene_orientation + ; identity 100.00 ; similarity 100.00
Chr1	exonerate:protein2genome:local	cds	2260919	2261018	.	-	.
Chr1	exonerate:protein2genome:local	exon	2260919	2261018	.	-	.	insertions 0 ; deletions 0 ; identity 100.00 ; similarity 100.00
Chr1	exonerate:protein2genome:local	splice5	2260917	2260918	.	-	.	intron_id 1 ; splice_site "GT"
Chr1	exonerate:protein2genome:local	intron	2260845	2260918	.	-	.	intron_id 1
Chr1	exonerate:protein2genome:local	splice3	2260845	2260846	.	-	.	intron_id 0 ; splice_site "AG"
Chr1	exonerate:protein2genome:local	cds	2260808	2260844	.	-	.
Chr1	exonerate:protein2genome:local	exon	2260808	2260844	.	-	.	insertions 0 ; deletions 0 ; identity 100.00 ; similarity 100.00
Chr1	exonerate:protein2genome:local	splice5	2260806	2260807	.	-	.	intron_id 2 ; splice_site "GT"
Chr1	exonerate:protein2genome:local	intron	2260746	2260807	.	-	.	intron_id 2
Chr1	exonerate:protein2genome:local	splice3	2260746	2260747	.	-	.	intron_id 1 ; splice_site "AG"
Chr1	exonerate:protein2genome:local	cds	2260649	2260745	.	-	.
Chr1	exonerate:protein2genome:local	exon	2260649	2260745	.	-	.	insertions 0 ; deletions 0 ; identity 100.00 ; similarity 100.00
Chr1	exonerate:protein2genome:local	splice5	2260647	2260648	.	-	.	intron_id 3 ; splice_site "GT"
Chr1	exonerate:protein2genome:local	intron	2260591	2260648	.	-	.	intron_id 3
Chr1	exonerate:protein2genome:local	splice3	2260591	2260592	.	-	.	intron_id 2 ; splice_site "AG"
Chr1	exonerate:protein2genome:local	cds	2259885	2260590	.	-	.
Chr1	exonerate:protein2genome:local	exon	2259885	2260590	.	-	.	insertions 0 ; deletions 0 ; identity 100.00 ; similarity 100.00
Chr1	exonerate:protein2genome:local	splice5	2259883	2259884	.	-	.	intron_id 4 ; splice_site "GT"
Chr1	exonerate:protein2genome:local	intron	2259834	2259884	.	-	.	intron_id 4
Chr1	exonerate:protein2genome:local	splice3	2259834	2259835	.	-	.	intron_id 3 ; splice_site "AG"
Chr1	exonerate:protein2genome:local	cds	2259671	2259833	.	-	.
Chr1	exonerate:protein2genome:local	exon	2259671	2259833	.	-	.	insertions 0 ; deletions 0 ; identity 100.00 ; similarity 100.00
Chr1	exonerate:protein2genome:local	splice5	2259669	2259670	.	-	.	intron_id 5 ; splice_site "GT"
Chr1	exonerate:protein2genome:local	intron	2259619	2259670	.	-	.	intron_id 5
Chr1	exonerate:protein2genome:local	splice3	2259619	2259620	.	-	.	intron_id 4 ; splice_site "AG"
Chr1	exonerate:protein2genome:local	cds	2259522	2259618	.	-	.
Chr1	exonerate:protein2genome:local	exon	2259522	2259618	.	-	.	insertions 0 ; deletions 0 ; identity 100.00 ; similarity 100.00
Chr1	exonerate:protein2genome:local	similarity	2259522	2261018	2019	-	.	alignment_id 1 ; Query AFUB_008070-T-p1 ; Align 2261019 1 99 ; Align 2260843 35 33 ; Align 2260745 47 96 ; Align 2260591 79 705 ; Align 2259832 315 159 ; Align 2259618 369 96
AFUB_007670-T-p1	exonerate:protein2genome:local	similarity	1	841	4282	.	.	alignment_id 1 ; Target Chr1 ; Align 1 2148536 13 ; Align 15 2148436 52 ; Align 67 2148231 50 ; Align 118 2148024 315 ; Align 434 2147024 44 ; Align 479 2146842 43 ; Align 523 2146657 99 ; Align 622 2146303 220
Chr1	exonerate:protein2genome:local	gene	2145643	2148535	4282	-	.	gene_id 1 ; Name=AFUB_007670-T-p1 ; gene_orientation + ; identity 100.00 ; similarity 100.00
Chr1	exonerate:protein2genome:local	cds	2148496	2148535	.	-	.
Chr1	exonerate:protein2genome:local	exon	2148496	2148535	.	-	.	insertions 0 ; deletions 0 ; identity 100.00 ; similarity 100.00
Chr1	exonerate:protein2genome:local	splice5	2148494	2148495	.	-	.	intron_id 1 ; splice_site "GT"
Chr1	exonerate:protein2genome:local	intron	2148438	2148495	.	-	.	intron_id 1
Chr1	exonerate:protein2genome:local	splice3	2148438	2148439	.	-	.	intron_id 0 ; splice_site "AG"
Chr1	exonerate:protein2genome:local	cds	2148280	2148437	.	-	.
Chr1	exonerate:protein2genome:local	exon	2148280	2148437	.	-	.	insertions 0 ; deletions 0 ; identity 100.00 ; similarity 100.00
Chr1	exonerate:protein2genome:local	splice5	2148278	2148279	.	-	.	intron_id 2 ; splice_site "GT"
Chr1	exonerate:protein2genome:local	intron	2148231	2148279	.	-	.	intron_id 2
Chr1	exonerate:protein2genome:local	splice3	2148231	2148232	.	-	.	intron_id 1 ; splice_site "AG"
Chr1	exonerate:protein2genome:local	cds	2148079	2148230	.	-	.
Chr1	exonerate:protein2genome:local	exon	2148079	2148230	.	-	.	insertions 0 ; deletions 0 ; identity 100.00 ; similarity 100.00
Chr1	exonerate:protein2genome:local	splice5	2148077	2148078	.	-	.	intron_id 3 ; splice_site "GT"
Chr1	exonerate:protein2genome:local	intron	2148025	2148078	.	-	.	intron_id 3
Chr1	exonerate:protein2genome:local	splice3	2148025	2148026	.	-	.	intron_id 2 ; splice_site "AG"
Chr1	exonerate:protein2genome:local	cds	2147078	2148024	.	-	.
Chr1	exonerate:protein2genome:local	exon	2147078	2148024	.	-	.	insertions 0 ; deletions 0 ; identity 100.00 ; similarity 100.00
Chr1	exonerate:protein2genome:local	splice5	2147076	2147077	.	-	.	intron_id 4 ; splice_site "GT"
Chr1	exonerate:protein2genome:local	intron	2147026	2147077	.	-	.	intron_id 4
Chr1	exonerate:protein2genome:local	splice3	2147026	2147027	.	-	.	intron_id 3 ; splice_site "AG"
Chr1	exonerate:protein2genome:local	cds	2146891	2147025	.	-	.
Chr1	exonerate:protein2genome:local	exon	2146891	2147025	.	-	.	insertions 0 ; deletions 0 ; identity 100.00 ; similarity 100.00
Chr1	exonerate:protein2genome:local	splice5	2146889	2146890	.	-	.	intron_id 5 ; splice_site "GT"
Chr1	exonerate:protein2genome:local	intron	2146844	2146890	.	-	.	intron_id 5
Chr1	exonerate:protein2genome:local	splice3	2146844	2146845	.	-	.	intron_id 4 ; splice_site "AG"
Chr1	exonerate:protein2genome:local	cds	2146712	2146843	.	-	.
Chr1	exonerate:protein2genome:local	exon	2146712	2146843	.	-	.	insertions 0 ; deletions 0 ; identity 100.00 ; similarity 100.00
Chr1	exonerate:protein2genome:local	splice5	2146710	2146711	.	-	.	intron_id 6 ; splice_site "GT"
Chr1	exonerate:protein2genome:local	intron	2146659	2146711	.	-	.	intron_id 6
Chr1	exonerate:protein2genome:local	splice3	2146659	2146660	.	-	.	intron_id 5 ; splice_site "AG"
Chr1	exonerate:protein2genome:local	cds	2146360	2146658	.	-	.
Chr1	exonerate:protein2genome:local	exon	2146360	2146658	.	-	.	insertions 0 ; deletions 0 ; identity 100.00 ; similarity 100.00
Chr1	exonerate:protein2genome:local	splice5	2146358	2146359	.	-	.	intron_id 7 ; splice_site "GT"
Chr1	exonerate:protein2genome:local	intron	2146303	2146359	.	-	.	intron_id 7
Chr1	exonerate:protein2genome:local	splice3	2146303	2146304	.	-	.	intron_id 6 ; splice_site "AG"
Chr1	exonerate:protein2genome:local	cds	2145643	2146302	.	-	.
Chr1	exonerate:protein2genome:local	exon	2145643	2146302	.	-	.	insertions 0 ; deletions 0 ; identity 100.00 ; similarity 100.00
Chr1	exonerate:protein2genome:local	similarity	2145643	2148535	4282	-	.	alignment_id 1 ; Query AFUB_007670-T-p1 ; Align 2148536 1 39 ; Align 2148436 15 156 ; Align 2148231 67 150 ; Align 2148024 118 945 ; Align 2147024 434 132 ; Align 2146842 479 129 ; Align 2146657 523 297 ; Align 2146303 622 660
AFUB_007600-T-p1	exonerate:protein2genome:local	similarity	1	563	2907	.	.	alignment_id 1 ; Target Chr1 ; Align 1 2130638 19 ; Align 21 2130466 237 ; Align 258 2129681 272 ; Align 531 2128721 20 ; Align 552 2128562 12
Chr1	exonerate:protein2genome:local	gene	2128526	2130637	2907	-	.	gene_id 1 ; Name=AFUB_007600-T-p1 ; gene_orientation + ; identity 100.00 ; similarity 100.00
Chr1	exonerate:protein2genome:local	cds	2130580	2130637	.	-	.
Chr1	exonerate:protein2genome:local	exon	2130580	2130637	.	-	.	insertions 0 ; deletions 0 ; identity 100.00 ; similarity 100.00
Chr1	exonerate:protein2genome:local	splice5	2130578	2130579	.	-	.	intron_id 1 ; splice_site "GT"
Chr1	exonerate:protein2genome:local	intron	2130468	2130579	.	-	.	intron_id 1
Chr1	exonerate:protein2genome:local	splice3	2130468	2130469	.	-	.	intron_id 0 ; splice_site "AG"
Chr1	exonerate:protein2genome:local	cds	2129755	2130467	.	-	.
Chr1	exonerate:protein2genome:local	exon	2129755	2130467	.	-	.	insertions 0 ; deletions 0 ; identity 100.00 ; similarity 100.00
Chr1	exonerate:protein2genome:local	splice5	2129753	2129754	.	-	.	intron_id 2 ; splice_site "GT"
Chr1	exonerate:protein2genome:local	intron	2129681	2129754	.	-	.	intron_id 2
Chr1	exonerate:protein2genome:local	splice3	2129681	2129682	.	-	.	intron_id 1 ; splice_site "AG"
Chr1	exonerate:protein2genome:local	cds	2128864	2129680	.	-	.
Chr1	exonerate:protein2genome:local	exon	2128864	2129680	.	-	.	insertions 0 ; deletions 0 ; identity 100.00 ; similarity 100.00
Chr1	exonerate:protein2genome:local	splice5	2128862	2128863	.	-	.	intron_id 3 ; splice_site "GT"
Chr1	exonerate:protein2genome:local	intron	2128723	2128863	.	-	.	intron_id 3
Chr1	exonerate:protein2genome:local	splice3	2128723	2128724	.	-	.	intron_id 2 ; splice_site "AG"
Chr1	exonerate:protein2genome:local	cds	2128660	2128722	.	-	.
Chr1	exonerate:protein2genome:local	exon	2128660	2128722	.	-	.	insertions 0 ; deletions 0 ; identity 100.00 ; similarity 100.00
Chr1	exonerate:protein2genome:local	splice5	2128658	2128659	.	-	.	intron_id 4 ; splice_site "GT"
Chr1	exonerate:protein2genome:local	intron	2128564	2128659	.	-	.	intron_id 4
Chr1	exonerate:protein2genome:local	splice3	2128564	2128565	.	-	.	intron_id 3 ; splice_site "AG"
Chr1	exonerate:protein2genome:local	cds	2128526	2128563	.	-	.
Chr1	exonerate:protein2genome:local	exon	2128526	2128563	.	-	.	insertions 0 ; deletions 0 ; identity 100.00 ; similarity 100.00
Chr1	exonerate:protein2genome:local	similarity	2128526	2130637	2907	-	.	alignment_id 1 ; Query AFUB_007600-T-p1 ; Align 2130638 1 57 ; Align 2130466 21 711 ; Align 2129681 258 816 ; Align 2128721 531 60 ; Align 2128562 552 36
AFUB_007910-T-p1	exonerate:protein2genome:local	similarity	1	634	3244	.	.	alignment_id 1 ; Target Chr1 ; Align 1 2217966 21 ; Align 23 2217820 48 ; Align 72 2217613 406 ; Align 479 2216300 82 ; Align 562 2215958 73
Chr1	exonerate:protein2genome:local	gene	2215739	2217965	3244	-	.	gene_id 1 ; Name=AFUB_007910-T-p1 ; gene_orientation + ; identity 100.00 ; similarity 100.00
Chr1	exonerate:protein2genome:local	cds	2217901	2217965	.	-	.
Chr1	exonerate:protein2genome:local	exon	2217901	2217965	.	-	.	insertions 0 ; deletions 0 ; identity 100.00 ; similarity 100.00
Chr1	exonerate:protein2genome:local	splice5	2217899	2217900	.	-	.	intron_id 1 ; splice_site "GT"
Chr1	exonerate:protein2genome:local	intron	2217821	2217900	.	-	.	intron_id 1
Chr1	exonerate:protein2genome:local	splice3	2217821	2217822	.	-	.	intron_id 0 ; splice_site "AG"
Chr1	exonerate:protein2genome:local	cds	2217675	2217820	.	-	.
Chr1	exonerate:protein2genome:local	exon	2217675	2217820	.	-	.	insertions 0 ; deletions 0 ; identity 100.00 ; similarity 100.00
Chr1	exonerate:protein2genome:local	splice5	2217673	2217674	.	-	.	intron_id 2 ; splice_site "GT"
Chr1	exonerate:protein2genome:local	intron	2217615	2217674	.	-	.	intron_id 2
Chr1	exonerate:protein2genome:local	splice3	2217615	2217616	.	-	.	intron_id 1 ; splice_site "AG"
Chr1	exonerate:protein2genome:local	cds	2216394	2217614	.	-	.
Chr1	exonerate:protein2genome:local	exon	2216394	2217614	.	-	.	insertions 0 ; deletions 0 ; identity 100.00 ; similarity 100.00
Chr1	exonerate:protein2genome:local	splice5	2216392	2216393	.	-	.	intron_id 3 ; splice_site "GT"
Chr1	exonerate:protein2genome:local	intron	2216302	2216393	.	-	.	intron_id 3
Chr1	exonerate:protein2genome:local	splice3	2216302	2216303	.	-	.	intron_id 2 ; splice_site "AG"
Chr1	exonerate:protein2genome:local	cds	2216053	2216301	.	-	.
Chr1	exonerate:protein2genome:local	exon	2216053	2216301	.	-	.	insertions 0 ; deletions 0 ; identity 100.00 ; similarity 100.00
Chr1	exonerate:protein2genome:local	splice5	2216051	2216052	.	-	.	intron_id 4 ; splice_site "GT"
Chr1	exonerate:protein2genome:local	intron	2215960	2216052	.	-	.	intron_id 4
Chr1	exonerate:protein2genome:local	splice3	2215960	2215961	.	-	.	intron_id 3 ; splice_site "AG"
Chr1	exonerate:protein2genome:local	cds	2215739	2215959	.	-	.
Chr1	exonerate:protein2genome:local	exon	2215739	2215959	.	-	.	insertions 0 ; deletions 0 ; identity 100.00 ; similarity 100.00
Chr1	exonerate:protein2genome:local	similarity	2215739	2217965	3244	-	.	alignment_id 1 ; Query AFUB_007910-T-p1 ; Align 2217966 1 63 ; Align 2217820 23 144 ; Align 2217613 72 1218 ; Align 2216300 479 246 ; Align 2215958 562 219
AFUB_007500-T-p1	exonerate:protein2genome:local	similarity	1	741	3892	.	.	alignment_id 1 ; Target Chr1 ; Align 1 2103028 85 ; Align 86 2102696 656
Chr1	exonerate:protein2genome:local	gene	2100728	2103027	3892	-	.	gene_id 1 ; Name=AFUB_007500-T-p1 ; gene_orientation + ; identity 100.00 ; similarity 100.00
Chr1	exonerate:protein2genome:local	cds	2102773	2103027	.	-	.
Chr1	exonerate:protein2genome:local	exon	2102773	2103027	.	-	.	insertions 0 ; deletions 0 ; identity 100.00 ; similarity 100.00
Chr1	exonerate:protein2genome:local	splice5	2102771	2102772	.	-	.	intron_id 1 ; splice_site "GT"
Chr1	exonerate:protein2genome:local	intron	2102696	2102772	.	-	.	intron_id 1
Chr1	exonerate:protein2genome:local	splice3	2102696	2102697	.	-	.	intron_id 0 ; splice_site "AG"
Chr1	exonerate:protein2genome:local	cds	2100728	2102695	.	-	.
Chr1	exonerate:protein2genome:local	exon	2100728	2102695	.	-	.	insertions 0 ; deletions 0 ; identity 100.00 ; similarity 100.00
Chr1	exonerate:protein2genome:local	similarity	2100728	2103027	3892	-	.	alignment_id 1 ; Query AFUB_007500-T-p1 ; Align 2103028 1 255 ; Align 2102696 86 1968
AFUB_007730-T-p1	exonerate:protein2genome:local	similarity	1	2126	11079	.	.	alignment_id 1 ; Target Chr1 ; Align 1 2165753 58 ; Align 60 2165493 13 ; Align 74 2165389 2003 ; Align 2078 2159304 49
Chr1	exonerate:protein2genome:local	gene	2159157	2165752	11079	-	.	gene_id 1 ; Name=AFUB_007730-T-p1 ; gene_orientation + ; identity 100.00 ; similarity 100.00
Chr1	exonerate:protein2genome:local	cds	2165577	2165752	.	-	.
Chr1	exonerate:protein2genome:local	exon	2165577	2165752	.	-	.	insertions 0 ; deletions 0 ; identity 100.00 ; similarity 100.00
Chr1	exonerate:protein2genome:local	splice5	2165575	2165576	.	-	.	intron_id 1 ; splice_site "GT"
Chr1	exonerate:protein2genome:local	intron	2165494	2165576	.	-	.	intron_id 1
Chr1	exonerate:protein2genome:local	splice3	2165494	2165495	.	-	.	intron_id 0 ; splice_site "AG"
Chr1	exonerate:protein2genome:local	cds	2165453	2165493	.	-	.
Chr1	exonerate:protein2genome:local	exon	2165453	2165493	.	-	.	insertions 0 ; deletions 0 ; identity 100.00 ; similarity 100.00
Chr1	exonerate:protein2genome:local	splice5	2165451	2165452	.	-	.	intron_id 2 ; splice_site "GT"
Chr1	exonerate:protein2genome:local	intron	2165391	2165452	.	-	.	intron_id 2
Chr1	exonerate:protein2genome:local	splice3	2165391	2165392	.	-	.	intron_id 1 ; splice_site "AG"
Chr1	exonerate:protein2genome:local	cds	2159378	2165390	.	-	.
Chr1	exonerate:protein2genome:local	exon	2159378	2165390	.	-	.	insertions 0 ; deletions 0 ; identity 100.00 ; similarity 100.00
Chr1	exonerate:protein2genome:local	splice5	2159376	2159377	.	-	.	intron_id 3 ; splice_site "GT"
Chr1	exonerate:protein2genome:local	intron	2159305	2159377	.	-	.	intron_id 3
Chr1	exonerate:protein2genome:local	splice3	2159305	2159306	.	-	.	intron_id 2 ; splice_site "AG"
Chr1	exonerate:protein2genome:local	cds	2159157	2159304	.	-	.
Chr1	exonerate:protein2genome:local	exon	2159157	2159304	.	-	.	insertions 0 ; deletions 0 ; identity 100.00 ; similarity 100.00
Chr1	exonerate:protein2genome:local	similarity	2159157	2165752	11079	-	.	alignment_id 1 ; Query AFUB_007730-T-p1 ; Align 2165753 1 174 ; Align 2165493 60 39 ; Align 2165389 74 6009 ; Align 2159304 2078 147
AFUB_007850-T-p1	exonerate:protein2genome:local	similarity	1	257	1261	.	.	alignment_id 1 ; Target Chr1 ; Align 1 2197123 53 ; Align 55 2196898 17 ; Align 72 2196780 51 ; Align 124 2196551 134
Chr1	exonerate:protein2genome:local	gene	2196149	2197122	1261	-	.	gene_id 1 ; Name=AFUB_007850-T-p1 ; gene_orientation + ; identity 100.00 ; similarity 100.00
Chr1	exonerate:protein2genome:local	cds	2196963	2197122	.	-	.
Chr1	exonerate:protein2genome:local	exon	2196963	2197122	.	-	.	insertions 0 ; deletions 0 ; identity 100.00 ; similarity 100.00
Chr1	exonerate:protein2genome:local	splice5	2196961	2196962	.	-	.	intron_id 1 ; splice_site "GT"
Chr1	exonerate:protein2genome:local	intron	2196900	2196962	.	-	.	intron_id 1
Chr1	exonerate:protein2genome:local	splice3	2196900	2196901	.	-	.	intron_id 0 ; splice_site "AG"
Chr1	exonerate:protein2genome:local	cds	2196847	2196899	.	-	.
Chr1	exonerate:protein2genome:local	exon	2196847	2196899	.	-	.	insertions 0 ; deletions 0 ; identity 100.00 ; similarity 100.00
Chr1	exonerate:protein2genome:local	splice5	2196845	2196846	.	-	.	intron_id 2 ; splice_site "GT"
Chr1	exonerate:protein2genome:local	intron	2196780	2196846	.	-	.	intron_id 2
Chr1	exonerate:protein2genome:local	splice3	2196780	2196781	.	-	.	intron_id 1 ; splice_site "AG"
Chr1	exonerate:protein2genome:local	cds	2196625	2196779	.	-	.
Chr1	exonerate:protein2genome:local	exon	2196625	2196779	.	-	.	insertions 0 ; deletions 0 ; identity 100.00 ; similarity 100.00
Chr1	exonerate:protein2genome:local	splice5	2196623	2196624	.	-	.	intron_id 3 ; splice_site "GT"
Chr1	exonerate:protein2genome:local	intron	2196552	2196624	.	-	.	intron_id 3
Chr1	exonerate:protein2genome:local	splice3	2196552	2196553	.	-	.	intron_id 2 ; splice_site "AG"
Chr1	exonerate:protein2genome:local	cds	2196149	2196551	.	-	.
Chr1	exonerate:protein2genome:local	exon	2196149	2196551	.	-	.	insertions 0 ; deletions 0 ; identity 100.00 ; similarity 100.00
Chr1	exonerate:protein2genome:local	similarity	2196149	2197122	1261	-	.	alignment_id 1 ; Query AFUB_007850-T-p1 ; Align 2197123 1 159 ; Align 2196898 55 51 ; Align 2196780 72 153 ; Align 2196551 124 402
AFUB_008040-T-p1	exonerate:protein2genome:local	similarity	1	407	2042	.	.	alignment_id 1 ; Target Chr1 ; Align 1 2253581 72 ; Align 73 2253195 49 ; Align 123 2252987 285
Chr1	exonerate:protein2genome:local	gene	2252132	2253580	2042	-	.	gene_id 1 ; Name=AFUB_008040-T-p1 ; gene_orientation + ; identity 99.51 ; similarity 99.75
Chr1	exonerate:protein2genome:local	cds	2253365	2253580	.	-	.
Chr1	exonerate:protein2genome:local	exon	2253365	2253580	.	-	.	insertions 0 ; deletions 0 ; identity 97.26 ; similarity 98.63
Chr1	exonerate:protein2genome:local	splice5	2253363	2253364	.	-	.	intron_id 1 ; splice_site "CT"
Chr1	exonerate:protein2genome:local	intron	2253195	2253364	.	-	.	intron_id 1
Chr1	exonerate:protein2genome:local	splice3	2253195	2253196	.	-	.	intron_id 0 ; splice_site "AG"
Chr1	exonerate:protein2genome:local	cds	2253046	2253194	.	-	.
Chr1	exonerate:protein2genome:local	exon	2253046	2253194	.	-	.	insertions 0 ; deletions 0 ; identity 100.00 ; similarity 100.00
Chr1	exonerate:protein2genome:local	splice5	2253044	2253045	.	-	.	intron_id 2 ; splice_site "GT"
Chr1	exonerate:protein2genome:local	intron	2252988	2253045	.	-	.	intron_id 2
Chr1	exonerate:protein2genome:local	splice3	2252988	2252989	.	-	.	intron_id 1 ; splice_site "AG"
Chr1	exonerate:protein2genome:local	cds	2252132	2252987	.	-	.
Chr1	exonerate:protein2genome:local	exon	2252132	2252987	.	-	.	insertions 0 ; deletions 0 ; identity 100.00 ; similarity 100.00
Chr1	exonerate:protein2genome:local	similarity	2252132	2253580	2042	-	.	alignment_id 1 ; Query AFUB_008040-T-p1 ; Align 2253581 1 216 ; Align 2253195 73 147 ; Align 2252987 123 855
AFUB_008000-T-p1	exonerate:protein2genome:local	similarity	6	763	3917	.	.	alignment_id 1 ; Target Chr1 ; Align 6 2241078 758
Chr1	exonerate:protein2genome:local	gene	2238804	2241077	3917	-	.	gene_id 1 ; Name=AFUB_008000-T-p1 ; gene_orientation . ; identity 100.00 ; similarity 100.00
Chr1	exonerate:protein2genome:local	cds	2238804	2241077	.	-	.
Chr1	exonerate:protein2genome:local	exon	2238804	2241077	.	-	.	insertions 0 ; deletions 0 ; identity 100.00 ; similarity 100.00
Chr1	exonerate:protein2genome:local	similarity	2238804	2241077	3917	-	.	alignment_id 1 ; Query AFUB_008000-T-p1 ; Align 2241078 6 2274
AFUB_007810-T-p1	exonerate:protein2genome:local	similarity	1	819	4136	.	.	alignment_id 1 ; Target Chr1 ; Align 1 2189413 819
Chr1	exonerate:protein2genome:local	gene	2186956	2189412	4136	-	.	gene_id 1 ; Name=AFUB_007810-T-p1 ; gene_orientation . ; identity 100.00 ; similarity 100.00
Chr1	exonerate:protein2genome:local	cds	2186956	2189412	.	-	.
Chr1	exonerate:protein2genome:local	exon	2186956	2189412	.	-	.	insertions 0 ; deletions 0 ; identity 100.00 ; similarity 100.00
Chr1	exonerate:protein2genome:local	similarity	2186956	2189412	4136	-	.	alignment_id 1 ; Query AFUB_007810-T-p1 ; Align 2189413 1 2457
AFUB_007610-T-p1	exonerate:protein2genome:local	similarity	1	793	4100	.	.	alignment_id 1 ; Target Chr1 ; Align 1 2135857 749 ; Align 750 2133560 44
Chr1	exonerate:protein2genome:local	gene	2133428	2135856	4100	-	.	gene_id 1 ; Name=AFUB_007610-T-p1 ; gene_orientation + ; identity 100.00 ; similarity 100.00
Chr1	exonerate:protein2genome:local	cds	2133610	2135856	.	-	.
Chr1	exonerate:protein2genome:local	exon	2133610	2135856	.	-	.	insertions 0 ; deletions 0 ; identity 100.00 ; similarity 100.00
Chr1	exonerate:protein2genome:local	splice5	2133608	2133609	.	-	.	intron_id 1 ; splice_site "GT"
Chr1	exonerate:protein2genome:local	intron	2133560	2133609	.	-	.	intron_id 1
Chr1	exonerate:protein2genome:local	splice3	2133560	2133561	.	-	.	intron_id 0 ; splice_site "AG"
Chr1	exonerate:protein2genome:local	cds	2133428	2133559	.	-	.
Chr1	exonerate:protein2genome:local	exon	2133428	2133559	.	-	.	insertions 0 ; deletions 0 ; identity 100.00 ; similarity 100.00
Chr1	exonerate:protein2genome:local	similarity	2133428	2135856	4100	-	.	alignment_id 1 ; Query AFUB_007610-T-p1 ; Align 2135857 1 2247 ; Align 2133560 750 132
AFUB_007980-T-p1	exonerate:protein2genome:local	similarity	64	202	264	.	.	alignment_id 1 ; Target Chr1 ; Align 64 2609144 30 ; Align 94 2609045 29 ; Align 123 2608955 10 ; Align 133 2608821 70
Chr1	exonerate:protein2genome:local	gene	2608611	2609143	264	-	.	gene_id 1 ; Name=AFUB_007980-T-p1 ; gene_orientation + ; identity 46.76 ; similarity 67.63
Chr1	exonerate:protein2genome:local	cds	2608925	2609143	.	-	.
Chr1	exonerate:protein2genome:local	exon	2608925	2609143	.	-	.	insertions 12 ; deletions 0 ; identity 55.71 ; similarity 70.00
Chr1	exonerate:protein2genome:local	splice5	2608923	2608924	.	-	.	intron_id 1 ; splice_site "GA"
Chr1	exonerate:protein2genome:local	intron	2608821	2608924	.	-	.	intron_id 1
Chr1	exonerate:protein2genome:local	splice3	2608821	2608822	.	-	.	intron_id 0 ; splice_site "AG"
Chr1	exonerate:protein2genome:local	cds	2608611	2608820	.	-	.
Chr1	exonerate:protein2genome:local	exon	2608611	2608820	.	-	.	insertions 0 ; deletions 0 ; identity 37.14 ; similarity 64.29
Chr1	exonerate:protein2genome:local	similarity	2608611	2609143	264	-	.	alignment_id 1 ; Query AFUB_007980-T-p1 ; Align 2609144 64 90 ; Align 2609045 94 87 ; Align 2608955 123 30 ; Align 2608821 133 210
AFUB_007930-T-p1	exonerate:protein2genome:local	similarity	1	382	1933	.	.	alignment_id 1 ; Target Chr1 ; Align 1 2221191 51 ; Align 53 2220964 11 ; Align 65 2220864 277 ; Align 343 2219970 40
Chr1	exonerate:protein2genome:local	gene	2219850	2221190	1933	-	.	gene_id 1 ; Name=AFUB_007930-T-p1 ; gene_orientation + ; identity 100.00 ; similarity 100.00
Chr1	exonerate:protein2genome:local	cds	2221037	2221190	.	-	.
Chr1	exonerate:protein2genome:local	exon	2221037	2221190	.	-	.	insertions 0 ; deletions 0 ; identity 100.00 ; similarity 100.00
Chr1	exonerate:protein2genome:local	splice5	2221035	2221036	.	-	.	intron_id 1 ; splice_site "GT"
Chr1	exonerate:protein2genome:local	intron	2220966	2221036	.	-	.	intron_id 1
Chr1	exonerate:protein2genome:local	splice3	2220966	2220967	.	-	.	intron_id 0 ; splice_site "AG"
Chr1	exonerate:protein2genome:local	cds	2220930	2220965	.	-	.
Chr1	exonerate:protein2genome:local	exon	2220930	2220965	.	-	.	insertions 0 ; deletions 0 ; identity 100.00 ; similarity 100.00
Chr1	exonerate:protein2genome:local	splice5	2220928	2220929	.	-	.	intron_id 2 ; splice_site "GT"
Chr1	exonerate:protein2genome:local	intron	2220866	2220929	.	-	.	intron_id 2
Chr1	exonerate:protein2genome:local	splice3	2220866	2220867	.	-	.	intron_id 1 ; splice_site "AG"
Chr1	exonerate:protein2genome:local	cds	2220031	2220865	.	-	.
Chr1	exonerate:protein2genome:local	exon	2220031	2220865	.	-	.	insertions 0 ; deletions 0 ; identity 100.00 ; similarity 100.00
Chr1	exonerate:protein2genome:local	splice5	2220029	2220030	.	-	.	intron_id 3 ; splice_site "GT"
Chr1	exonerate:protein2genome:local	intron	2219971	2220030	.	-	.	intron_id 3
Chr1	exonerate:protein2genome:local	splice3	2219971	2219972	.	-	.	intron_id 2 ; splice_site "AG"
Chr1	exonerate:protein2genome:local	cds	2219850	2219970	.	-	.
Chr1	exonerate:protein2genome:local	exon	2219850	2219970	.	-	.	insertions 0 ; deletions 0 ; identity 100.00 ; similarity 100.00
Chr1	exonerate:protein2genome:local	similarity	2219850	2221190	1933	-	.	alignment_id 1 ; Query AFUB_007930-T-p1 ; Align 2221191 1 153 ; Align 2220964 53 33 ; Align 2220864 65 831 ; Align 2219970 343 120
AFUB_008020-T-p1	exonerate:protein2genome:local	similarity	1	750	4008	.	.	alignment_id 1 ; Target Chr1 ; Align 1 2245905 55 ; Align 56 2245661 43 ; Align 100 2245470 184 ; Align 284 2244864 253 ; Align 538 2243966 213
Chr1	exonerate:protein2genome:local	gene	2243327	2245904	4008	-	.	gene_id 1 ; Name=AFUB_008020-T-p1 ; gene_orientation + ; identity 100.00 ; similarity 100.00
Chr1	exonerate:protein2genome:local	cds	2245740	2245904	.	-	.
Chr1	exonerate:protein2genome:local	exon	2245740	2245904	.	-	.	insertions 0 ; deletions 0 ; identity 100.00 ; similarity 100.00
Chr1	exonerate:protein2genome:local	splice5	2245738	2245739	.	-	.	intron_id 1 ; splice_site "GT"
Chr1	exonerate:protein2genome:local	intron	2245661	2245739	.	-	.	intron_id 1
Chr1	exonerate:protein2genome:local	splice3	2245661	2245662	.	-	.	intron_id 0 ; splice_site "AG"
Chr1	exonerate:protein2genome:local	cds	2245530	2245660	.	-	.
Chr1	exonerate:protein2genome:local	exon	2245530	2245660	.	-	.	insertions 0 ; deletions 0 ; identity 100.00 ; similarity 100.00
Chr1	exonerate:protein2genome:local	splice5	2245528	2245529	.	-	.	intron_id 2 ; splice_site "GT"
Chr1	exonerate:protein2genome:local	intron	2245471	2245529	.	-	.	intron_id 2
Chr1	exonerate:protein2genome:local	splice3	2245471	2245472	.	-	.	intron_id 1 ; splice_site "AG"
Chr1	exonerate:protein2genome:local	cds	2244918	2245470	.	-	.
Chr1	exonerate:protein2genome:local	exon	2244918	2245470	.	-	.	insertions 0 ; deletions 0 ; identity 100.00 ; similarity 100.00
Chr1	exonerate:protein2genome:local	splice5	2244916	2244917	.	-	.	intron_id 3 ; splice_site "GT"
Chr1	exonerate:protein2genome:local	intron	2244864	2244917	.	-	.	intron_id 3
Chr1	exonerate:protein2genome:local	splice3	2244864	2244865	.	-	.	intron_id 2 ; splice_site "AG"
Chr1	exonerate:protein2genome:local	cds	2244104	2244863	.	-	.
Chr1	exonerate:protein2genome:local	exon	2244104	2244863	.	-	.	insertions 0 ; deletions 0 ; identity 100.00 ; similarity 100.00
Chr1	exonerate:protein2genome:local	splice5	2244102	2244103	.	-	.	intron_id 4 ; splice_site "GT"
Chr1	exonerate:protein2genome:local	intron	2243968	2244103	.	-	.	intron_id 4
Chr1	exonerate:protein2genome:local	splice3	2243968	2243969	.	-	.	intron_id 3 ; splice_site "AG"
Chr1	exonerate:protein2genome:local	cds	2243327	2243967	.	-	.
Chr1	exonerate:protein2genome:local	exon	2243327	2243967	.	-	.	insertions 0 ; deletions 0 ; identity 100.00 ; similarity 100.00
Chr1	exonerate:protein2genome:local	similarity	2243327	2245904	4008	-	.	alignment_id 1 ; Query AFUB_008020-T-p1 ; Align 2245905 1 165 ; Align 2245661 56 129 ; Align 2245470 100 552 ; Align 2244864 284 759 ; Align 2243966 538 639
AFUB_007780-T-p1	exonerate:protein2genome:local	similarity	1	309	1453	.	.	alignment_id 1 ; Target Chr1 ; Align 1 2182216 29 ; Align 31 2182072 12 ; Align 43 2181972 14 ; Align 57 2181862 38 ; Align 95 2181691 44 ; Align 140 2181498 59 ; Align 199 2181257 111
Chr1	exonerate:protein2genome:local	gene	2180924	2182215	1453	-	.	gene_id 1 ; Name=AFUB_007780-T-p1 ; gene_orientation + ; identity 100.00 ; similarity 100.00
Chr1	exonerate:protein2genome:local	cds	2182128	2182215	.	-	.
Chr1	exonerate:protein2genome:local	exon	2182128	2182215	.	-	.	insertions 0 ; deletions 0 ; identity 100.00 ; similarity 100.00
Chr1	exonerate:protein2genome:local	splice5	2182126	2182127	.	-	.	intron_id 1 ; splice_site "GT"
Chr1	exonerate:protein2genome:local	intron	2182074	2182127	.	-	.	intron_id 1
Chr1	exonerate:protein2genome:local	splice3	2182074	2182075	.	-	.	intron_id 0 ; splice_site "AG"
Chr1	exonerate:protein2genome:local	cds	2182036	2182073	.	-	.
Chr1	exonerate:protein2genome:local	exon	2182036	2182073	.	-	.	insertions 0 ; deletions 0 ; identity 100.00 ; similarity 100.00
Chr1	exonerate:protein2genome:local	splice5	2182034	2182035	.	-	.	intron_id 2 ; splice_site "GT"
Chr1	exonerate:protein2genome:local	intron	2181972	2182035	.	-	.	intron_id 2
Chr1	exonerate:protein2genome:local	splice3	2181972	2181973	.	-	.	intron_id 1 ; splice_site "AG"
Chr1	exonerate:protein2genome:local	cds	2181930	2181971	.	-	.
Chr1	exonerate:protein2genome:local	exon	2181930	2181971	.	-	.	insertions 0 ; deletions 0 ; identity 100.00 ; similarity 100.00
Chr1	exonerate:protein2genome:local	splice5	2181928	2181929	.	-	.	intron_id 3 ; splice_site "GT"
Chr1	exonerate:protein2genome:local	intron	2181862	2181929	.	-	.	intron_id 3
Chr1	exonerate:protein2genome:local	splice3	2181862	2181863	.	-	.	intron_id 2 ; splice_site "AG"
Chr1	exonerate:protein2genome:local	cds	2181748	2181861	.	-	.
Chr1	exonerate:protein2genome:local	exon	2181748	2181861	.	-	.	insertions 0 ; deletions 0 ; identity 100.00 ; similarity 100.00
Chr1	exonerate:protein2genome:local	splice5	2181746	2181747	.	-	.	intron_id 4 ; splice_site "GT"
Chr1	exonerate:protein2genome:local	intron	2181691	2181747	.	-	.	intron_id 4
Chr1	exonerate:protein2genome:local	splice3	2181691	2181692	.	-	.	intron_id 3 ; splice_site "AG"
Chr1	exonerate:protein2genome:local	cds	2181557	2181690	.	-	.
Chr1	exonerate:protein2genome:local	exon	2181557	2181690	.	-	.	insertions 0 ; deletions 0 ; identity 100.00 ; similarity 100.00
Chr1	exonerate:protein2genome:local	splice5	2181555	2181556	.	-	.	intron_id 5 ; splice_site "GT"
Chr1	exonerate:protein2genome:local	intron	2181499	2181556	.	-	.	intron_id 5
Chr1	exonerate:protein2genome:local	splice3	2181499	2181500	.	-	.	intron_id 4 ; splice_site "AG"
Chr1	exonerate:protein2genome:local	cds	2181321	2181498	.	-	.
Chr1	exonerate:protein2genome:local	exon	2181321	2181498	.	-	.	insertions 0 ; deletions 0 ; identity 100.00 ; similarity 100.00
Chr1	exonerate:protein2genome:local	splice5	2181319	2181320	.	-	.	intron_id 6 ; splice_site "GT"
Chr1	exonerate:protein2genome:local	intron	2181257	2181320	.	-	.	intron_id 6
Chr1	exonerate:protein2genome:local	splice3	2181257	2181258	.	-	.	intron_id 5 ; splice_site "AG"
Chr1	exonerate:protein2genome:local	cds	2180924	2181256	.	-	.
Chr1	exonerate:protein2genome:local	exon	2180924	2181256	.	-	.	insertions 0 ; deletions 0 ; identity 100.00 ; similarity 100.00
Chr1	exonerate:protein2genome:local	similarity	2180924	2182215	1453	-	.	alignment_id 1 ; Query AFUB_007780-T-p1 ; Align 2182216 1 87 ; Align 2182072 31 36 ; Align 2181972 43 42 ; Align 2181862 57 114 ; Align 2181691 95 132 ; Align 2181498 140 177 ; Align 2181257 199 333
AFUB_007490-T-p1	exonerate:protein2genome:local	similarity	1	529	2829	.	.	alignment_id 1 ; Target Chr1 ; Align 1 2099852 12 ; Align 14 2099639 332 ; Align 347 2098462 110 ; Align 458 2098071 72
Chr1	exonerate:protein2genome:local	gene	2097855	2099851	2829	-	.	gene_id 1 ; Name=AFUB_007490-T-p1 ; gene_orientation + ; identity 100.00 ; similarity 100.00
Chr1	exonerate:protein2genome:local	cds	2099814	2099851	.	-	.
Chr1	exonerate:protein2genome:local	exon	2099814	2099851	.	-	.	insertions 0 ; deletions 0 ; identity 100.00 ; similarity 100.00
Chr1	exonerate:protein2genome:local	splice5	2099812	2099813	.	-	.	intron_id 1 ; splice_site "GT"
Chr1	exonerate:protein2genome:local	intron	2099640	2099813	.	-	.	intron_id 1
Chr1	exonerate:protein2genome:local	splice3	2099640	2099641	.	-	.	intron_id 0 ; splice_site "AG"
Chr1	exonerate:protein2genome:local	cds	2098641	2099639	.	-	.
Chr1	exonerate:protein2genome:local	exon	2098641	2099639	.	-	.	insertions 0 ; deletions 0 ; identity 100.00 ; similarity 100.00
Chr1	exonerate:protein2genome:local	splice5	2098639	2098640	.	-	.	intron_id 2 ; splice_site "GT"
Chr1	exonerate:protein2genome:local	intron	2098463	2098640	.	-	.	intron_id 2
Chr1	exonerate:protein2genome:local	splice3	2098463	2098464	.	-	.	intron_id 1 ; splice_site "AG"
Chr1	exonerate:protein2genome:local	cds	2098131	2098462	.	-	.
Chr1	exonerate:protein2genome:local	exon	2098131	2098462	.	-	.	insertions 0 ; deletions 0 ; identity 100.00 ; similarity 100.00
Chr1	exonerate:protein2genome:local	splice5	2098129	2098130	.	-	.	intron_id 3 ; splice_site "GT"
Chr1	exonerate:protein2genome:local	intron	2098073	2098130	.	-	.	intron_id 3
Chr1	exonerate:protein2genome:local	splice3	2098073	2098074	.	-	.	intron_id 2 ; splice_site "AG"
Chr1	exonerate:protein2genome:local	cds	2097855	2098072	.	-	.
Chr1	exonerate:protein2genome:local	exon	2097855	2098072	.	-	.	insertions 0 ; deletions 0 ; identity 100.00 ; similarity 100.00
Chr1	exonerate:protein2genome:local	similarity	2097855	2099851	2829	-	.	alignment_id 1 ; Query AFUB_007490-T-p1 ; Align 2099852 1 36 ; Align 2099639 14 996 ; Align 2098462 347 330 ; Align 2098071 458 216
AFUB_007470-T-p1	exonerate:protein2genome:local	similarity	1	298	1428	.	.	alignment_id 1 ; Target Chr1 ; Align 1 2093864 10 ; Align 11 2093757 12 ; Align 23 2093627 32 ; Align 56 2093463 28 ; Align 85 2093315 31 ; Align 116 2093158 111 ; Align 228 2092770 71
Chr1	exonerate:protein2genome:local	gene	2092557	2093863	1428	-	.	gene_id 1 ; Name=AFUB_007470-T-p1 ; gene_orientation + ; identity 100.00 ; similarity 100.00
Chr1	exonerate:protein2genome:local	cds	2093834	2093863	.	-	.
Chr1	exonerate:protein2genome:local	exon	2093834	2093863	.	-	.	insertions 0 ; deletions 0 ; identity 100.00 ; similarity 100.00
Chr1	exonerate:protein2genome:local	splice5	2093832	2093833	.	-	.	intron_id 1 ; splice_site "GT"
Chr1	exonerate:protein2genome:local	intron	2093757	2093833	.	-	.	intron_id 1
Chr1	exonerate:protein2genome:local	splice3	2093757	2093758	.	-	.	intron_id 0 ; splice_site "AG"
Chr1	exonerate:protein2genome:local	cds	2093721	2093756	.	-	.
Chr1	exonerate:protein2genome:local	exon	2093721	2093756	.	-	.	insertions 0 ; deletions 0 ; identity 100.00 ; similarity 100.00
Chr1	exonerate:protein2genome:local	splice5	2093719	2093720	.	-	.	intron_id 2 ; splice_site "GT"
Chr1	exonerate:protein2genome:local	intron	2093627	2093720	.	-	.	intron_id 2
Chr1	exonerate:protein2genome:local	splice3	2093627	2093628	.	-	.	intron_id 1 ; splice_site "AG"
Chr1	exonerate:protein2genome:local	cds	2093530	2093626	.	-	.
Chr1	exonerate:protein2genome:local	exon	2093530	2093626	.	-	.	insertions 0 ; deletions 0 ; identity 100.00 ; similarity 100.00
Chr1	exonerate:protein2genome:local	splice5	2093528	2093529	.	-	.	intron_id 3 ; splice_site "GT"
Chr1	exonerate:protein2genome:local	intron	2093465	2093529	.	-	.	intron_id 3
Chr1	exonerate:protein2genome:local	splice3	2093465	2093466	.	-	.	intron_id 2 ; splice_site "AG"
Chr1	exonerate:protein2genome:local	cds	2093377	2093464	.	-	.
Chr1	exonerate:protein2genome:local	exon	2093377	2093464	.	-	.	insertions 0 ; deletions 0 ; identity 100.00 ; similarity 100.00
Chr1	exonerate:protein2genome:local	splice5	2093375	2093376	.	-	.	intron_id 4 ; splice_site "GT"
Chr1	exonerate:protein2genome:local	intron	2093316	2093376	.	-	.	intron_id 4
Chr1	exonerate:protein2genome:local	splice3	2093316	2093317	.	-	.	intron_id 3 ; splice_site "AG"
Chr1	exonerate:protein2genome:local	cds	2093222	2093315	.	-	.
Chr1	exonerate:protein2genome:local	exon	2093222	2093315	.	-	.	insertions 0 ; deletions 0 ; identity 100.00 ; similarity 100.00
Chr1	exonerate:protein2genome:local	splice5	2093220	2093221	.	-	.	intron_id 5 ; splice_site "GT"
Chr1	exonerate:protein2genome:local	intron	2093158	2093221	.	-	.	intron_id 5
Chr1	exonerate:protein2genome:local	splice3	2093158	2093159	.	-	.	intron_id 4 ; splice_site "AG"
Chr1	exonerate:protein2genome:local	cds	2092824	2093157	.	-	.
Chr1	exonerate:protein2genome:local	exon	2092824	2093157	.	-	.	insertions 0 ; deletions 0 ; identity 100.00 ; similarity 100.00
Chr1	exonerate:protein2genome:local	splice5	2092822	2092823	.	-	.	intron_id 6 ; splice_site "GT"
Chr1	exonerate:protein2genome:local	intron	2092772	2092823	.	-	.	intron_id 6
Chr1	exonerate:protein2genome:local	splice3	2092772	2092773	.	-	.	intron_id 5 ; splice_site "AG"
Chr1	exonerate:protein2genome:local	cds	2092557	2092771	.	-	.
Chr1	exonerate:protein2genome:local	exon	2092557	2092771	.	-	.	insertions 0 ; deletions 0 ; identity 100.00 ; similarity 100.00
Chr1	exonerate:protein2genome:local	similarity	2092557	2093863	1428	-	.	alignment_id 1 ; Query AFUB_007470-T-p1 ; Align 2093864 1 30 ; Align 2093757 11 36 ; Align 2093627 23 96 ; Align 2093463 56 84 ; Align 2093315 85 93 ; Align 2093158 116 333 ; Align 2092770 228 213
AFUB_007690-T-p1	exonerate:protein2genome:local	similarity	1	575	2967	.	.	alignment_id 1 ; Target Chr1 ; Align 1 2153135 87 ; Align 89 2152813 487
Chr1	exonerate:protein2genome:local	gene	2151352	2153134	2967	-	.	gene_id 1 ; Name=AFUB_007690-T-p1 ; gene_orientation + ; identity 100.00 ; similarity 100.00
Chr1	exonerate:protein2genome:local	cds	2152872	2153134	.	-	.
Chr1	exonerate:protein2genome:local	exon	2152872	2153134	.	-	.	insertions 0 ; deletions 0 ; identity 100.00 ; similarity 100.00
Chr1	exonerate:protein2genome:local	splice5	2152870	2152871	.	-	.	intron_id 1 ; splice_site "GT"
Chr1	exonerate:protein2genome:local	intron	2152814	2152871	.	-	.	intron_id 1
Chr1	exonerate:protein2genome:local	splice3	2152814	2152815	.	-	.	intron_id 0 ; splice_site "AG"
Chr1	exonerate:protein2genome:local	cds	2151352	2152813	.	-	.
Chr1	exonerate:protein2genome:local	exon	2151352	2152813	.	-	.	insertions 0 ; deletions 0 ; identity 100.00 ; similarity 100.00
Chr1	exonerate:protein2genome:local	similarity	2151352	2153134	2967	-	.	alignment_id 1 ; Query AFUB_007690-T-p1 ; Align 2153135 1 261 ; Align 2152813 89 1461
AFUB_007520-T-p1	exonerate:protein2genome:local	similarity	1	554	2775	.	.	alignment_id 1 ; Target Chr1 ; Align 1 2109899 39 ; Align 41 2109703 224 ; Align 265 2108975 27 ; Align 293 2108842 136 ; Align 429 2108385 126
Chr1	exonerate:protein2genome:local	gene	2108007	2109898	2775	-	.	gene_id 1 ; Name=AFUB_007520-T-p1 ; gene_orientation + ; identity 100.00 ; similarity 100.00
Chr1	exonerate:protein2genome:local	cds	2109781	2109898	.	-	.
Chr1	exonerate:protein2genome:local	exon	2109781	2109898	.	-	.	insertions 0 ; deletions 0 ; identity 100.00 ; similarity 100.00
Chr1	exonerate:protein2genome:local	splice5	2109779	2109780	.	-	.	intron_id 1 ; splice_site "GT"
Chr1	exonerate:protein2genome:local	intron	2109705	2109780	.	-	.	intron_id 1
Chr1	exonerate:protein2genome:local	splice3	2109705	2109706	.	-	.	intron_id 0 ; splice_site "AG"
Chr1	exonerate:protein2genome:local	cds	2109031	2109704	.	-	.
Chr1	exonerate:protein2genome:local	exon	2109031	2109704	.	-	.	insertions 0 ; deletions 0 ; identity 100.00 ; similarity 100.00
Chr1	exonerate:protein2genome:local	splice5	2109029	2109030	.	-	.	intron_id 2 ; splice_site "GT"
Chr1	exonerate:protein2genome:local	intron	2108975	2109030	.	-	.	intron_id 2
Chr1	exonerate:protein2genome:local	splice3	2108975	2108976	.	-	.	intron_id 1 ; splice_site "AG"
Chr1	exonerate:protein2genome:local	cds	2108892	2108974	.	-	.
Chr1	exonerate:protein2genome:local	exon	2108892	2108974	.	-	.	insertions 0 ; deletions 0 ; identity 100.00 ; similarity 100.00
Chr1	exonerate:protein2genome:local	splice5	2108890	2108891	.	-	.	intron_id 3 ; splice_site "GT"
Chr1	exonerate:protein2genome:local	intron	2108843	2108891	.	-	.	intron_id 3
Chr1	exonerate:protein2genome:local	splice3	2108843	2108844	.	-	.	intron_id 2 ; splice_site "AG"
Chr1	exonerate:protein2genome:local	cds	2108434	2108842	.	-	.
Chr1	exonerate:protein2genome:local	exon	2108434	2108842	.	-	.	insertions 0 ; deletions 0 ; identity 100.00 ; similarity 100.00
Chr1	exonerate:protein2genome:local	splice5	2108432	2108433	.	-	.	intron_id 4 ; splice_site "GT"
Chr1	exonerate:protein2genome:local	intron	2108385	2108433	.	-	.	intron_id 4
Chr1	exonerate:protein2genome:local	splice3	2108385	2108386	.	-	.	intron_id 3 ; splice_site "AG"
Chr1	exonerate:protein2genome:local	cds	2108007	2108384	.	-	.
Chr1	exonerate:protein2genome:local	exon	2108007	2108384	.	-	.	insertions 0 ; deletions 0 ; identity 100.00 ; similarity 100.00
Chr1	exonerate:protein2genome:local	similarity	2108007	2109898	2775	-	.	alignment_id 1 ; Query AFUB_007520-T-p1 ; Align 2109899 1 117 ; Align 2109703 41 672 ; Align 2108975 265 81 ; Align 2108842 293 408 ; Align 2108385 429 378
AFUB_007970-T-p1	exonerate:protein2genome:local	similarity	1	611	3124	.	.	alignment_id 1 ; Target Chr1 ; Align 1 2232406 115 ; Align 117 2231927 10 ; Align 127 2231841 50 ; Align 178 2231637 368 ; Align 546 2230411 66
Chr1	exonerate:protein2genome:local	gene	2230213	2232405	3124	-	.	gene_id 1 ; Name=AFUB_007970-T-p1 ; gene_orientation + ; identity 100.00 ; similarity 100.00
Chr1	exonerate:protein2genome:local	cds	2232059	2232405	.	-	.
Chr1	exonerate:protein2genome:local	exon	2232059	2232405	.	-	.	insertions 0 ; deletions 0 ; identity 100.00 ; similarity 100.00
Chr1	exonerate:protein2genome:local	splice5	2232057	2232058	.	-	.	intron_id 1 ; splice_site "GT"
Chr1	exonerate:protein2genome:local	intron	2231928	2232058	.	-	.	intron_id 1
Chr1	exonerate:protein2genome:local	splice3	2231928	2231929	.	-	.	intron_id 0 ; splice_site "AG"
Chr1	exonerate:protein2genome:local	cds	2231897	2231927	.	-	.
Chr1	exonerate:protein2genome:local	exon	2231897	2231927	.	-	.	insertions 0 ; deletions 0 ; identity 100.00 ; similarity 100.00
Chr1	exonerate:protein2genome:local	splice5	2231895	2231896	.	-	.	intron_id 2 ; splice_site "GT"
Chr1	exonerate:protein2genome:local	intron	2231841	2231896	.	-	.	intron_id 2
Chr1	exonerate:protein2genome:local	splice3	2231841	2231842	.	-	.	intron_id 1 ; splice_site "AG"
Chr1	exonerate:protein2genome:local	cds	2231690	2231840	.	-	.
Chr1	exonerate:protein2genome:local	exon	2231690	2231840	.	-	.	insertions 0 ; deletions 0 ; identity 100.00 ; similarity 100.00
Chr1	exonerate:protein2genome:local	splice5	2231688	2231689	.	-	.	intron_id 3 ; splice_site "GT"
Chr1	exonerate:protein2genome:local	intron	2231639	2231689	.	-	.	intron_id 3
Chr1	exonerate:protein2genome:local	splice3	2231639	2231640	.	-	.	intron_id 2 ; splice_site "AG"
Chr1	exonerate:protein2genome:local	cds	2230533	2231638	.	-	.
Chr1	exonerate:protein2genome:local	exon	2230533	2231638	.	-	.	insertions 0 ; deletions 0 ; identity 100.00 ; similarity 100.00
Chr1	exonerate:protein2genome:local	splice5	2230531	2230532	.	-	.	intron_id 4 ; splice_site "GT"
Chr1	exonerate:protein2genome:local	intron	2230411	2230532	.	-	.	intron_id 4
Chr1	exonerate:protein2genome:local	splice3	2230411	2230412	.	-	.	intron_id 3 ; splice_site "AG"
Chr1	exonerate:protein2genome:local	cds	2230213	2230410	.	-	.
Chr1	exonerate:protein2genome:local	exon	2230213	2230410	.	-	.	insertions 0 ; deletions 0 ; identity 100.00 ; similarity 100.00
Chr1	exonerate:protein2genome:local	similarity	2230213	2232405	3124	-	.	alignment_id 1 ; Query AFUB_007970-T-p1 ; Align 2232406 1 345 ; Align 2231927 117 30 ; Align 2231841 127 150 ; Align 2231637 178 1104 ; Align 2230411 546 198
AFUB_007980-T-p1	exonerate:protein2genome:local	similarity	1	296	1479	.	.	alignment_id 1 ; Target Chr1 ; Align 1 2233592 21 ; Align 22 2233744 93 ; Align 116 2234103 181
Chr1	exonerate:protein2genome:local	gene	2233592	2234645	1479	+	.	gene_id 1 ; Name=AFUB_007980-T-p1 ; gene_orientation + ; identity 100.00 ; similarity 100.00
Chr1	exonerate:protein2genome:local	cds	2233592	2233654	.	+	.
Chr1	exonerate:protein2genome:local	exon	2233592	2233654	.	+	.	insertions 0 ; deletions 0 ; identity 100.00 ; similarity 100.00
Chr1	exonerate:protein2genome:local	splice5	2233655	2233656	.	+	.	intron_id 1 ; splice_site "GT"
Chr1	exonerate:protein2genome:local	intron	2233655	2233743	.	+	.	intron_id 1
Chr1	exonerate:protein2genome:local	splice3	2233742	2233743	.	+	.	intron_id 0 ; splice_site "AG"
Chr1	exonerate:protein2genome:local	cds	2233744	2234024	.	+	.
Chr1	exonerate:protein2genome:local	exon	2233744	2234024	.	+	.	insertions 0 ; deletions 0 ; identity 100.00 ; similarity 100.00
Chr1	exonerate:protein2genome:local	splice5	2234025	2234026	.	+	.	intron_id 2 ; splice_site "GT"
Chr1	exonerate:protein2genome:local	intron	2234025	2234101	.	+	.	intron_id 2
Chr1	exonerate:protein2genome:local	splice3	2234100	2234101	.	+	.	intron_id 1 ; splice_site "AG"
Chr1	exonerate:protein2genome:local	cds	2234102	2234645	.	+	.
Chr1	exonerate:protein2genome:local	exon	2234102	2234645	.	+	.	insertions 0 ; deletions 0 ; identity 100.00 ; similarity 100.00
Chr1	exonerate:protein2genome:local	similarity	2233592	2234645	1479	+	.	alignment_id 1 ; Query AFUB_007980-T-p1 ; Align 2233592 1 63 ; Align 2233744 22 279 ; Align 2234103 116 543
AFUB_007540-T-p1	exonerate:protein2genome:local	similarity	1	219	1134	.	.	alignment_id 1 ; Target Chr1 ; Align 1 2113633 189 ; Align 190 2114257 30
Chr1	exonerate:protein2genome:local	gene	2113633	2114346	1134	+	.	gene_id 1 ; Name=AFUB_007540-T-p1 ; gene_orientation + ; identity 98.63 ; similarity 98.63
Chr1	exonerate:protein2genome:local	cds	2113633	2114199	.	+	.
Chr1	exonerate:protein2genome:local	exon	2113633	2114199	.	+	.	insertions 0 ; deletions 0 ; identity 98.42 ; similarity 98.42
Chr1	exonerate:protein2genome:local	splice5	2114200	2114201	.	+	.	intron_id 1 ; splice_site "GT"
Chr1	exonerate:protein2genome:local	intron	2114200	2114256	.	+	.	intron_id 1
Chr1	exonerate:protein2genome:local	splice3	2114255	2114256	.	+	.	intron_id 0 ; splice_site "AG"
Chr1	exonerate:protein2genome:local	cds	2114257	2114346	.	+	.
Chr1	exonerate:protein2genome:local	exon	2114257	2114346	.	+	.	insertions 0 ; deletions 0 ; identity 100.00 ; similarity 100.00
Chr1	exonerate:protein2genome:local	similarity	2113633	2114346	1134	+	.	alignment_id 1 ; Query AFUB_007540-T-p1 ; Align 2113633 1 567 ; Align 2114257 190 90
AFUB_007480-T-p1	exonerate:protein2genome:local	similarity	1	146	647	.	.	alignment_id 1 ; Target Chr1 ; Align 1 2096125 18 ; Align 20 2096209 42 ; Align 62 2096395 85
Chr1	exonerate:protein2genome:local	gene	2096125	2096649	647	+	.	gene_id 1 ; Name=AFUB_007480-T-p1 ; gene_orientation + ; identity 100.00 ; similarity 100.00
Chr1	exonerate:protein2genome:local	cds	2096125	2096180	.	+	.
Chr1	exonerate:protein2genome:local	exon	2096125	2096180	.	+	.	insertions 0 ; deletions 0 ; identity 100.00 ; similarity 100.00
Chr1	exonerate:protein2genome:local	splice5	2096181	2096182	.	+	.	intron_id 1 ; splice_site "GT"
Chr1	exonerate:protein2genome:local	intron	2096181	2096207	.	+	.	intron_id 1
Chr1	exonerate:protein2genome:local	splice3	2096206	2096207	.	+	.	intron_id 0 ; splice_site "AG"
Chr1	exonerate:protein2genome:local	cds	2096208	2096334	.	+	.
Chr1	exonerate:protein2genome:local	exon	2096208	2096334	.	+	.	insertions 0 ; deletions 0 ; identity 100.00 ; similarity 100.00
Chr1	exonerate:protein2genome:local	splice5	2096335	2096336	.	+	.	intron_id 2 ; splice_site "GT"
Chr1	exonerate:protein2genome:local	intron	2096335	2096394	.	+	.	intron_id 2
Chr1	exonerate:protein2genome:local	splice3	2096393	2096394	.	+	.	intron_id 1 ; splice_site "AG"
Chr1	exonerate:protein2genome:local	cds	2096395	2096649	.	+	.
Chr1	exonerate:protein2genome:local	exon	2096395	2096649	.	+	.	insertions 0 ; deletions 0 ; identity 100.00 ; similarity 100.00
Chr1	exonerate:protein2genome:local	similarity	2096125	2096649	647	+	.	alignment_id 1 ; Query AFUB_007480-T-p1 ; Align 2096125 1 54 ; Align 2096209 20 126 ; Align 2096395 62 255
AFUB_007630-T-p1	exonerate:protein2genome:local	similarity	1	78	337	.	.	alignment_id 1 ; Target Chr1 ; Align 1 2138498 32 ; Align 33 2138659 10 ; Align 44 2138818 27 ; Align 71 2138964 8
Chr1	exonerate:protein2genome:local	gene	2138498	2138987	337	+	.	gene_id 1 ; Name=AFUB_007630-T-p1 ; gene_orientation + ; identity 100.00 ; similarity 100.00
Chr1	exonerate:protein2genome:local	cds	2138498	2138593	.	+	.
Chr1	exonerate:protein2genome:local	exon	2138498	2138593	.	+	.	insertions 0 ; deletions 0 ; identity 100.00 ; similarity 100.00
Chr1	exonerate:protein2genome:local	splice5	2138594	2138595	.	+	.	intron_id 1 ; splice_site "GT"
Chr1	exonerate:protein2genome:local	intron	2138594	2138658	.	+	.	intron_id 1
Chr1	exonerate:protein2genome:local	splice3	2138657	2138658	.	+	.	intron_id 0 ; splice_site "AG"
Chr1	exonerate:protein2genome:local	cds	2138659	2138690	.	+	.
Chr1	exonerate:protein2genome:local	exon	2138659	2138690	.	+	.	insertions 0 ; deletions 0 ; identity 100.00 ; similarity 100.00
Chr1	exonerate:protein2genome:local	splice5	2138691	2138692	.	+	.	intron_id 2 ; splice_site "GT"
Chr1	exonerate:protein2genome:local	intron	2138691	2138816	.	+	.	intron_id 2
Chr1	exonerate:protein2genome:local	splice3	2138815	2138816	.	+	.	intron_id 1 ; splice_site "AG"
Chr1	exonerate:protein2genome:local	cds	2138817	2138898	.	+	.
Chr1	exonerate:protein2genome:local	exon	2138817	2138898	.	+	.	insertions 0 ; deletions 0 ; identity 100.00 ; similarity 100.00
Chr1	exonerate:protein2genome:local	splice5	2138899	2138900	.	+	.	intron_id 3 ; splice_site "GT"
Chr1	exonerate:protein2genome:local	intron	2138899	2138963	.	+	.	intron_id 3
Chr1	exonerate:protein2genome:local	splice3	2138962	2138963	.	+	.	intron_id 2 ; splice_site "AG"
Chr1	exonerate:protein2genome:local	cds	2138964	2138987	.	+	.
Chr1	exonerate:protein2genome:local	exon	2138964	2138987	.	+	.	insertions 0 ; deletions 0 ; identity 100.00 ; similarity 100.00
Chr1	exonerate:protein2genome:local	similarity	2138498	2138987	337	+	.	alignment_id 1 ; Query AFUB_007630-T-p1 ; Align 2138498 1 96 ; Align 2138659 33 30 ; Align 2138818 44 81 ; Align 2138964 71 24
AFUB_007960-T-p1	exonerate:protein2genome:local	similarity	1	190	926	.	.	alignment_id 1 ; Target Chr1 ; Align 1 2228185 12 ; Align 14 2228343 9 ; Align 24 2228527 6 ; Align 30 2228633 11 ; Align 42 2228796 12 ; Align 55 2228905 100 ; Align 156 2229261 35
Chr1	exonerate:protein2genome:local	gene	2228185	2229365	926	+	.	gene_id 1 ; Name=AFUB_007960-T-p1 ; gene_orientation + ; identity 97.84 ; similarity 97.84
Chr1	exonerate:protein2genome:local	cds	2228185	2228221	.	+	.
Chr1	exonerate:protein2genome:local	exon	2228185	2228221	.	+	.	insertions 0 ; deletions 0 ; identity 100.00 ; similarity 100.00
Chr1	exonerate:protein2genome:local	splice5	2228222	2228223	.	+	.	intron_id 1 ; splice_site "GT"
Chr1	exonerate:protein2genome:local	intron	2228222	2228340	.	+	.	intron_id 1
Chr1	exonerate:protein2genome:local	splice3	2228339	2228340	.	+	.	intron_id 0 ; splice_site "AG"
Chr1	exonerate:protein2genome:local	cds	2228341	2228370	.	+	.
Chr1	exonerate:protein2genome:local	exon	2228341	2228370	.	+	.	insertions 0 ; deletions 0 ; identity 100.00 ; similarity 100.00
Chr1	exonerate:protein2genome:local	splice5	2228371	2228372	.	+	.	intron_id 2 ; splice_site "GT"
Chr1	exonerate:protein2genome:local	intron	2228371	2228524	.	+	.	intron_id 2
Chr1	exonerate:protein2genome:local	splice3	2228523	2228524	.	+	.	intron_id 1 ; splice_site "AG"
Chr1	exonerate:protein2genome:local	cds	2228525	2228544	.	+	.
Chr1	exonerate:protein2genome:local	exon	2228525	2228544	.	+	.	insertions 0 ; deletions 0 ; identity 100.00 ; similarity 100.00
Chr1	exonerate:protein2genome:local	splice5	2228545	2228546	.	+	.	intron_id 3 ; splice_site "GT"
Chr1	exonerate:protein2genome:local	intron	2228545	2228632	.	+	.	intron_id 3
Chr1	exonerate:protein2genome:local	splice3	2228631	2228632	.	+	.	intron_id 2 ; splice_site "AG"
Chr1	exonerate:protein2genome:local	cds	2228633	2228667	.	+	.
Chr1	exonerate:protein2genome:local	exon	2228633	2228667	.	+	.	insertions 0 ; deletions 0 ; identity 100.00 ; similarity 100.00
Chr1	exonerate:protein2genome:local	splice5	2228668	2228669	.	+	.	intron_id 4 ; splice_site "GT"
Chr1	exonerate:protein2genome:local	intron	2228668	2228794	.	+	.	intron_id 4
Chr1	exonerate:protein2genome:local	splice3	2228793	2228794	.	+	.	intron_id 3 ; splice_site "TT"
Chr1	exonerate:protein2genome:local	cds	2228795	2228832	.	+	.
Chr1	exonerate:protein2genome:local	exon	2228795	2228832	.	+	.	insertions 0 ; deletions 0 ; identity 66.67 ; similarity 66.67
Chr1	exonerate:protein2genome:local	splice5	2228833	2228834	.	+	.	intron_id 5 ; splice_site "GT"
Chr1	exonerate:protein2genome:local	intron	2228833	2228902	.	+	.	intron_id 5
Chr1	exonerate:protein2genome:local	splice3	2228901	2228902	.	+	.	intron_id 4 ; splice_site "AG"
Chr1	exonerate:protein2genome:local	cds	2228903	2229205	.	+	.
Chr1	exonerate:protein2genome:local	exon	2228903	2229205	.	+	.	insertions 0 ; deletions 0 ; identity 100.00 ; similarity 100.00
Chr1	exonerate:protein2genome:local	splice5	2229206	2229207	.	+	.	intron_id 6 ; splice_site "GT"
Chr1	exonerate:protein2genome:local	intron	2229206	2229258	.	+	.	intron_id 6
Chr1	exonerate:protein2genome:local	splice3	2229257	2229258	.	+	.	intron_id 5 ; splice_site "AG"
Chr1	exonerate:protein2genome:local	cds	2229259	2229365	.	+	.
Chr1	exonerate:protein2genome:local	exon	2229259	2229365	.	+	.	insertions 0 ; deletions 0 ; identity 100.00 ; similarity 100.00
Chr1	exonerate:protein2genome:local	similarity	2228185	2229365	926	+	.	alignment_id 1 ; Query AFUB_007960-T-p1 ; Align 2228185 1 36 ; Align 2228343 14 27 ; Align 2228527 24 18 ; Align 2228633 30 33 ; Align 2228796 42 36 ; Align 2228905 55 300 ; Align 2229261 156 105
AFUB_007650-T-p1	exonerate:protein2genome:local	similarity	1	460	2278	.	.	alignment_id 1 ; Target Chr1 ; Align 1 2142267 23 ; Align 24 2142398 437
Chr1	exonerate:protein2genome:local	gene	2142267	2143708	2278	+	.	gene_id 1 ; Name=AFUB_007650-T-p1 ; gene_orientation + ; identity 100.00 ; similarity 100.00
Chr1	exonerate:protein2genome:local	cds	2142267	2142335	.	+	.
Chr1	exonerate:protein2genome:local	exon	2142267	2142335	.	+	.	insertions 0 ; deletions 0 ; identity 100.00 ; similarity 100.00
Chr1	exonerate:protein2genome:local	splice5	2142336	2142337	.	+	.	intron_id 1 ; splice_site "GT"
Chr1	exonerate:protein2genome:local	intron	2142336	2142397	.	+	.	intron_id 1
Chr1	exonerate:protein2genome:local	splice3	2142396	2142397	.	+	.	intron_id 0 ; splice_site "AG"
Chr1	exonerate:protein2genome:local	cds	2142398	2143708	.	+	.
Chr1	exonerate:protein2genome:local	exon	2142398	2143708	.	+	.	insertions 0 ; deletions 0 ; identity 100.00 ; similarity 100.00
Chr1	exonerate:protein2genome:local	similarity	2142267	2143708	2278	+	.	alignment_id 1 ; Query AFUB_007650-T-p1 ; Align 2142267 1 69 ; Align 2142398 24 1311
AFUB_007460-T-p1	exonerate:protein2genome:local	similarity	1	176	903	.	.	alignment_id 1 ; Target Chr1 ; Align 1 2090736 28 ; Align 30 2091387 147
Chr1	exonerate:protein2genome:local	gene	2090736	2091827	903	+	.	gene_id 1 ; Name=AFUB_007460-T-p1 ; gene_orientation + ; identity 100.00 ; similarity 100.00
Chr1	exonerate:protein2genome:local	cds	2090736	2090821	.	+	.
Chr1	exonerate:protein2genome:local	exon	2090736	2090821	.	+	.	insertions 0 ; deletions 0 ; identity 100.00 ; similarity 100.00
Chr1	exonerate:protein2genome:local	splice5	2090822	2090823	.	+	.	intron_id 1 ; splice_site "GT"
Chr1	exonerate:protein2genome:local	intron	2090822	2091385	.	+	.	intron_id 1
Chr1	exonerate:protein2genome:local	splice3	2091384	2091385	.	+	.	intron_id 0 ; splice_site "AG"
Chr1	exonerate:protein2genome:local	cds	2091386	2091827	.	+	.
Chr1	exonerate:protein2genome:local	exon	2091386	2091827	.	+	.	insertions 0 ; deletions 0 ; identity 100.00 ; similarity 100.00
Chr1	exonerate:protein2genome:local	similarity	2090736	2091827	903	+	.	alignment_id 1 ; Query AFUB_007460-T-p1 ; Align 2090736 1 84 ; Align 2091387 30 441
AFUB_008010-T-p1	exonerate:protein2genome:local	similarity	1	291	1469	.	.	alignment_id 1 ; Target Chr1 ; Align 1 2241763 23 ; Align 24 2241882 268
Chr1	exonerate:protein2genome:local	gene	2241763	2242685	1469	+	.	gene_id 1 ; Name=AFUB_008010-T-p1 ; gene_orientation + ; identity 100.00 ; similarity 100.00
Chr1	exonerate:protein2genome:local	cds	2241763	2241831	.	+	.
Chr1	exonerate:protein2genome:local	exon	2241763	2241831	.	+	.	insertions 0 ; deletions 0 ; identity 100.00 ; similarity 100.00
Chr1	exonerate:protein2genome:local	splice5	2241832	2241833	.	+	.	intron_id 1 ; splice_site "GT"
Chr1	exonerate:protein2genome:local	intron	2241832	2241881	.	+	.	intron_id 1
Chr1	exonerate:protein2genome:local	splice3	2241880	2241881	.	+	.	intron_id 0 ; splice_site "AG"
Chr1	exonerate:protein2genome:local	cds	2241882	2242685	.	+	.
Chr1	exonerate:protein2genome:local	exon	2241882	2242685	.	+	.	insertions 0 ; deletions 0 ; identity 100.00 ; similarity 100.00
Chr1	exonerate:protein2genome:local	similarity	2241763	2242685	1469	+	.	alignment_id 1 ; Query AFUB_008010-T-p1 ; Align 2241763 1 69 ; Align 2241882 24 804
AFUB_007800-T-p1	exonerate:protein2genome:local	similarity	1	440	2333	.	.	alignment_id 1 ; Target Chr1 ; Align 1 2184757 71 ; Align 72 2185031 369
Chr1	exonerate:protein2genome:local	gene	2184757	2186137	2333	+	.	gene_id 1 ; Name=AFUB_007800-T-p1 ; gene_orientation + ; identity 100.00 ; similarity 100.00
Chr1	exonerate:protein2genome:local	cds	2184757	2184969	.	+	.
Chr1	exonerate:protein2genome:local	exon	2184757	2184969	.	+	.	insertions 0 ; deletions 0 ; identity 100.00 ; similarity 100.00
Chr1	exonerate:protein2genome:local	splice5	2184970	2184971	.	+	.	intron_id 1 ; splice_site "GT"
Chr1	exonerate:protein2genome:local	intron	2184970	2185030	.	+	.	intron_id 1
Chr1	exonerate:protein2genome:local	splice3	2185029	2185030	.	+	.	intron_id 0 ; splice_site "AG"
Chr1	exonerate:protein2genome:local	cds	2185031	2186137	.	+	.
Chr1	exonerate:protein2genome:local	exon	2185031	2186137	.	+	.	insertions 0 ; deletions 0 ; identity 100.00 ; similarity 100.00
Chr1	exonerate:protein2genome:local	similarity	2184757	2186137	2333	+	.	alignment_id 1 ; Query AFUB_007800-T-p1 ; Align 2184757 1 213 ; Align 2185031 72 1107
AFUB_007920-T-p1	exonerate:protein2genome:local	similarity	1	363	1909	.	.	alignment_id 1 ; Target Chr1 ; Align 1 2218404 363
Chr1	exonerate:protein2genome:local	gene	2218404	2219492	1909	+	.	gene_id 1 ; Name=AFUB_007920-T-p1 ; gene_orientation . ; identity 100.00 ; similarity 100.00
Chr1	exonerate:protein2genome:local	cds	2218404	2219492	.	+	.
Chr1	exonerate:protein2genome:local	exon	2218404	2219492	.	+	.	insertions 0 ; deletions 0 ; identity 100.00 ; similarity 100.00
Chr1	exonerate:protein2genome:local	similarity	2218404	2219492	1909	+	.	alignment_id 1 ; Query AFUB_007920-T-p1 ; Align 2218404 1 1089
AFUB_007840-T-p1	exonerate:protein2genome:local	similarity	1	386	1950	.	.	alignment_id 1 ; Target Chr1 ; Align 1 2194381 11 ; Align 13 2194496 6 ; Align 20 2194609 176 ; Align 197 2195210 190
Chr1	exonerate:protein2genome:local	gene	2194381	2195779	1950	+	.	gene_id 1 ; Name=AFUB_007840-T-p1 ; gene_orientation + ; identity 100.00 ; similarity 100.00
Chr1	exonerate:protein2genome:local	cds	2194381	2194414	.	+	.
Chr1	exonerate:protein2genome:local	exon	2194381	2194414	.	+	.	insertions 0 ; deletions 0 ; identity 100.00 ; similarity 100.00
Chr1	exonerate:protein2genome:local	splice5	2194415	2194416	.	+	.	intron_id 1 ; splice_site "GT"
Chr1	exonerate:protein2genome:local	intron	2194415	2194493	.	+	.	intron_id 1
Chr1	exonerate:protein2genome:local	splice3	2194492	2194493	.	+	.	intron_id 0 ; splice_site "AG"
Chr1	exonerate:protein2genome:local	cds	2194494	2194514	.	+	.
Chr1	exonerate:protein2genome:local	exon	2194494	2194514	.	+	.	insertions 0 ; deletions 0 ; identity 100.00 ; similarity 100.00
Chr1	exonerate:protein2genome:local	splice5	2194515	2194516	.	+	.	intron_id 2 ; splice_site "GT"
Chr1	exonerate:protein2genome:local	intron	2194515	2194606	.	+	.	intron_id 2
Chr1	exonerate:protein2genome:local	splice3	2194605	2194606	.	+	.	intron_id 1 ; splice_site "AG"
Chr1	exonerate:protein2genome:local	cds	2194607	2195137	.	+	.
Chr1	exonerate:protein2genome:local	exon	2194607	2195137	.	+	.	insertions 0 ; deletions 0 ; identity 100.00 ; similarity 100.00
Chr1	exonerate:protein2genome:local	splice5	2195138	2195139	.	+	.	intron_id 3 ; splice_site "GT"
Chr1	exonerate:protein2genome:local	intron	2195138	2195207	.	+	.	intron_id 3
Chr1	exonerate:protein2genome:local	splice3	2195206	2195207	.	+	.	intron_id 2 ; splice_site "AG"
Chr1	exonerate:protein2genome:local	cds	2195208	2195779	.	+	.
Chr1	exonerate:protein2genome:local	exon	2195208	2195779	.	+	.	insertions 0 ; deletions 0 ; identity 100.00 ; similarity 100.00
Chr1	exonerate:protein2genome:local	similarity	2194381	2195779	1950	+	.	alignment_id 1 ; Query AFUB_007840-T-p1 ; Align 2194381 1 33 ; Align 2194496 13 18 ; Align 2194609 20 528 ; Align 2195210 197 570
AFUB_007510-T-p1	exonerate:protein2genome:local	similarity	1	872	4484	.	.	alignment_id 1 ; Target Chr1 ; Align 1 2103767 174 ; Align 175 2104348 245 ; Align 420 2105140 35 ; Align 456 2105306 54 ; Align 510 2105529 363
Chr1	exonerate:protein2genome:local	gene	2103767	2106617	4484	+	.	gene_id 1 ; Name=AFUB_007510-T-p1 ; gene_orientation + ; identity 100.00 ; similarity 100.00
Chr1	exonerate:protein2genome:local	cds	2103767	2104288	.	+	.
Chr1	exonerate:protein2genome:local	exon	2103767	2104288	.	+	.	insertions 0 ; deletions 0 ; identity 100.00 ; similarity 100.00
Chr1	exonerate:protein2genome:local	splice5	2104289	2104290	.	+	.	intron_id 1 ; splice_site "GT"
Chr1	exonerate:protein2genome:local	intron	2104289	2104347	.	+	.	intron_id 1
Chr1	exonerate:protein2genome:local	splice3	2104346	2104347	.	+	.	intron_id 0 ; splice_site "AG"
Chr1	exonerate:protein2genome:local	cds	2104348	2105082	.	+	.
Chr1	exonerate:protein2genome:local	exon	2104348	2105082	.	+	.	insertions 0 ; deletions 0 ; identity 100.00 ; similarity 100.00
Chr1	exonerate:protein2genome:local	splice5	2105083	2105084	.	+	.	intron_id 2 ; splice_site "GT"
Chr1	exonerate:protein2genome:local	intron	2105083	2105139	.	+	.	intron_id 2
Chr1	exonerate:protein2genome:local	splice3	2105138	2105139	.	+	.	intron_id 1 ; splice_site "AG"
Chr1	exonerate:protein2genome:local	cds	2105140	2105246	.	+	.
Chr1	exonerate:protein2genome:local	exon	2105140	2105246	.	+	.	insertions 0 ; deletions 0 ; identity 100.00 ; similarity 100.00
Chr1	exonerate:protein2genome:local	splice5	2105247	2105248	.	+	.	intron_id 3 ; splice_site "GT"
Chr1	exonerate:protein2genome:local	intron	2105247	2105304	.	+	.	intron_id 3
Chr1	exonerate:protein2genome:local	splice3	2105303	2105304	.	+	.	intron_id 2 ; splice_site "AG"
Chr1	exonerate:protein2genome:local	cds	2105305	2105467	.	+	.
Chr1	exonerate:protein2genome:local	exon	2105305	2105467	.	+	.	insertions 0 ; deletions 0 ; identity 100.00 ; similarity 100.00
Chr1	exonerate:protein2genome:local	splice5	2105468	2105469	.	+	.	intron_id 4 ; splice_site "GT"
Chr1	exonerate:protein2genome:local	intron	2105468	2105528	.	+	.	intron_id 4
Chr1	exonerate:protein2genome:local	splice3	2105527	2105528	.	+	.	intron_id 3 ; splice_site "AG"
Chr1	exonerate:protein2genome:local	cds	2105529	2106617	.	+	.
Chr1	exonerate:protein2genome:local	exon	2105529	2106617	.	+	.	insertions 0 ; deletions 0 ; identity 100.00 ; similarity 100.00
Chr1	exonerate:protein2genome:local	similarity	2103767	2106617	4484	+	.	alignment_id 1 ; Query AFUB_007510-T-p1 ; Align 2103767 1 522 ; Align 2104348 175 735 ; Align 2105140 420 105 ; Align 2105306 456 162 ; Align 2105529 510 1089
AFUB_007580-T-p1	exonerate:protein2genome:local	similarity	1	708	3653	.	.	alignment_id 1 ; Target Chr1 ; Align 1 2124115 95 ; Align 97 2124758 612
Chr1	exonerate:protein2genome:local	gene	2124115	2126593	3653	+	.	gene_id 1 ; Name=AFUB_007580-T-p1 ; gene_orientation + ; identity 100.00 ; similarity 100.00
Chr1	exonerate:protein2genome:local	cds	2124115	2124401	.	+	.
Chr1	exonerate:protein2genome:local	exon	2124115	2124401	.	+	.	insertions 0 ; deletions 0 ; identity 100.00 ; similarity 100.00
Chr1	exonerate:protein2genome:local	splice5	2124402	2124403	.	+	.	intron_id 1 ; splice_site "GT"
Chr1	exonerate:protein2genome:local	intron	2124402	2124756	.	+	.	intron_id 1
Chr1	exonerate:protein2genome:local	splice3	2124755	2124756	.	+	.	intron_id 0 ; splice_site "AG"
Chr1	exonerate:protein2genome:local	cds	2124757	2126593	.	+	.
Chr1	exonerate:protein2genome:local	exon	2124757	2126593	.	+	.	insertions 0 ; deletions 0 ; identity 100.00 ; similarity 100.00
Chr1	exonerate:protein2genome:local	similarity	2124115	2126593	3653	+	.	alignment_id 1 ; Query AFUB_007580-T-p1 ; Align 2124115 1 285 ; Align 2124758 97 1836
AFUB_007710-T-p1	exonerate:protein2genome:local	similarity	1	227	1205	.	.	alignment_id 1 ; Target Chr1 ; Align 1 2156589 227
Chr1	exonerate:protein2genome:local	gene	2156589	2157269	1205	+	.	gene_id 1 ; Name=AFUB_007710-T-p1 ; gene_orientation . ; identity 100.00 ; similarity 100.00
Chr1	exonerate:protein2genome:local	cds	2156589	2157269	.	+	.
Chr1	exonerate:protein2genome:local	exon	2156589	2157269	.	+	.	insertions 0 ; deletions 0 ; identity 100.00 ; similarity 100.00
Chr1	exonerate:protein2genome:local	similarity	2156589	2157269	1205	+	.	alignment_id 1 ; Query AFUB_007710-T-p1 ; Align 2156589 1 681
AFUB_007740-T-p1	exonerate:protein2genome:local	similarity	1	378	1975	.	.	alignment_id 1 ; Target Chr1 ; Align 1 2171518 11 ; Align 12 2171617 367
Chr1	exonerate:protein2genome:local	gene	2171518	2172717	1975	+	.	gene_id 1 ; Name=AFUB_007740-T-p1 ; gene_orientation + ; identity 100.00 ; similarity 100.00
Chr1	exonerate:protein2genome:local	cds	2171518	2171550	.	+	.
Chr1	exonerate:protein2genome:local	exon	2171518	2171550	.	+	.	insertions 0 ; deletions 0 ; identity 100.00 ; similarity 100.00
Chr1	exonerate:protein2genome:local	splice5	2171551	2171552	.	+	.	intron_id 1 ; splice_site "GT"
Chr1	exonerate:protein2genome:local	intron	2171551	2171616	.	+	.	intron_id 1
Chr1	exonerate:protein2genome:local	splice3	2171615	2171616	.	+	.	intron_id 0 ; splice_site "AG"
Chr1	exonerate:protein2genome:local	cds	2171617	2172717	.	+	.
Chr1	exonerate:protein2genome:local	exon	2171617	2172717	.	+	.	insertions 0 ; deletions 0 ; identity 100.00 ; similarity 100.00
Chr1	exonerate:protein2genome:local	similarity	2171518	2172717	1975	+	.	alignment_id 1 ; Query AFUB_007740-T-p1 ; Align 2171518 1 33 ; Align 2171617 12 1101
AFUB_007640-T-p1	exonerate:protein2genome:local	similarity	1	447	2202	.	.	alignment_id 1 ; Target Chr1 ; Align 1 2139656 51 ; Align 53 2139902 9 ; Align 62 2139996 171 ; Align 234 2140585 214
Chr1	exonerate:protein2genome:local	gene	2139656	2141226	2202	+	.	gene_id 1 ; Name=AFUB_007640-T-p1 ; gene_orientation + ; identity 100.00 ; similarity 100.00
Chr1	exonerate:protein2genome:local	cds	2139656	2139810	.	+	.
Chr1	exonerate:protein2genome:local	exon	2139656	2139810	.	+	.	insertions 0 ; deletions 0 ; identity 100.00 ; similarity 100.00
Chr1	exonerate:protein2genome:local	splice5	2139811	2139812	.	+	.	intron_id 1 ; splice_site "GT"
Chr1	exonerate:protein2genome:local	intron	2139811	2139900	.	+	.	intron_id 1
Chr1	exonerate:protein2genome:local	splice3	2139899	2139900	.	+	.	intron_id 0 ; splice_site "AG"
Chr1	exonerate:protein2genome:local	cds	2139901	2139928	.	+	.
Chr1	exonerate:protein2genome:local	exon	2139901	2139928	.	+	.	insertions 0 ; deletions 0 ; identity 100.00 ; similarity 100.00
Chr1	exonerate:protein2genome:local	splice5	2139929	2139930	.	+	.	intron_id 2 ; splice_site "GT"
Chr1	exonerate:protein2genome:local	intron	2139929	2139995	.	+	.	intron_id 2
Chr1	exonerate:protein2genome:local	splice3	2139994	2139995	.	+	.	intron_id 1 ; splice_site "AG"
Chr1	exonerate:protein2genome:local	cds	2139996	2140509	.	+	.
Chr1	exonerate:protein2genome:local	exon	2139996	2140509	.	+	.	insertions 0 ; deletions 0 ; identity 100.00 ; similarity 100.00
Chr1	exonerate:protein2genome:local	splice5	2140510	2140511	.	+	.	intron_id 3 ; splice_site "GT"
Chr1	exonerate:protein2genome:local	intron	2140510	2140582	.	+	.	intron_id 3
Chr1	exonerate:protein2genome:local	splice3	2140581	2140582	.	+	.	intron_id 2 ; splice_site "AG"
Chr1	exonerate:protein2genome:local	cds	2140583	2141226	.	+	.
Chr1	exonerate:protein2genome:local	exon	2140583	2141226	.	+	.	insertions 0 ; deletions 0 ; identity 100.00 ; similarity 100.00
Chr1	exonerate:protein2genome:local	similarity	2139656	2141226	2202	+	.	alignment_id 1 ; Query AFUB_007640-T-p1 ; Align 2139656 1 153 ; Align 2139902 53 27 ; Align 2139996 62 513 ; Align 2140585 234 642
AFUB_007430-T-p1	exonerate:protein2genome:local	similarity	1	396	2054	.	.	alignment_id 1 ; Target Chr1 ; Align 1 2081571 396
Chr1	exonerate:protein2genome:local	gene	2081571	2082758	2054	+	.	gene_id 1 ; Name=AFUB_007430-T-p1 ; gene_orientation . ; identity 100.00 ; similarity 100.00
Chr1	exonerate:protein2genome:local	cds	2081571	2082758	.	+	.
Chr1	exonerate:protein2genome:local	exon	2081571	2082758	.	+	.	insertions 0 ; deletions 0 ; identity 100.00 ; similarity 100.00
Chr1	exonerate:protein2genome:local	similarity	2081571	2082758	2054	+	.	alignment_id 1 ; Query AFUB_007430-T-p1 ; Align 2081571 1 1188
AFUB_008030-T-p1	exonerate:protein2genome:local	similarity	283	452	251	.	.	alignment_id 1 ; Target Chr1 ; Align 283 2979321 12 ; Align 295 2979360 62 ; Align 357 2979552 52 ; Align 410 2979776 43
Chr1	exonerate:protein2genome:local	gene	2979321	2979904	251	+	.	gene_id 1 ; Name=AFUB_008030-T-p1 ; gene_orientation + ; identity 36.09 ; similarity 56.21
Chr1	exonerate:protein2genome:local	cds	2979321	2979709	.	+	.
Chr1	exonerate:protein2genome:local	exon	2979321	2979709	.	+	.	insertions 9 ; deletions 0 ; identity 37.30 ; similarity 56.35
Chr1	exonerate:protein2genome:local	splice5	2979710	2979711	.	+	.	intron_id 1 ; splice_site "GT"
Chr1	exonerate:protein2genome:local	intron	2979710	2979774	.	+	.	intron_id 1
Chr1	exonerate:protein2genome:local	splice3	2979773	2979774	.	+	.	intron_id 0 ; splice_site "AG"
Chr1	exonerate:protein2genome:local	cds	2979775	2979904	.	+	.
Chr1	exonerate:protein2genome:local	exon	2979775	2979904	.	+	.	insertions 0 ; deletions 0 ; identity 32.56 ; similarity 55.81
Chr1	exonerate:protein2genome:local	similarity	2979321	2979904	251	+	.	alignment_id 1 ; Query AFUB_008030-T-p1 ; Align 2979321 283 36 ; Align 2979360 295 186 ; Align 2979552 357 156 ; Align 2979776 410 129
AFUB_007990-T-p1	exonerate:protein2genome:local	similarity	1	815	4218	.	.	alignment_id 1 ; Target Chr1 ; Align 1 2235666 815
Chr1	exonerate:protein2genome:local	gene	2235666	2238110	4218	+	.	gene_id 1 ; Name=AFUB_007990-T-p1 ; gene_orientation . ; identity 100.00 ; similarity 100.00
Chr1	exonerate:protein2genome:local	cds	2235666	2238110	.	+	.
Chr1	exonerate:protein2genome:local	exon	2235666	2238110	.	+	.	insertions 0 ; deletions 0 ; identity 100.00 ; similarity 100.00
Chr1	exonerate:protein2genome:local	similarity	2235666	2238110	4218	+	.	alignment_id 1 ; Query AFUB_007990-T-p1 ; Align 2235666 1 2445
AFUB_007720-T-p1	exonerate:protein2genome:local	similarity	1	209	1135	.	.	alignment_id 1 ; Target Chr1 ; Align 1 2157785 209
Chr1	exonerate:protein2genome:local	gene	2157785	2158411	1135	+	.	gene_id 1 ; Name=AFUB_007720-T-p1 ; gene_orientation . ; identity 100.00 ; similarity 100.00
Chr1	exonerate:protein2genome:local	cds	2157785	2158411	.	+	.
Chr1	exonerate:protein2genome:local	exon	2157785	2158411	.	+	.	insertions 0 ; deletions 0 ; identity 100.00 ; similarity 100.00
Chr1	exonerate:protein2genome:local	similarity	2157785	2158411	1135	+	.	alignment_id 1 ; Query AFUB_007720-T-p1 ; Align 2157785 1 627
AFUB_007570-T-p1	exonerate:protein2genome:local	similarity	1	136	656	.	.	alignment_id 1 ; Target Chr1 ; Align 1 2121718 136
Chr1	exonerate:protein2genome:local	gene	2121718	2122125	656	+	.	gene_id 1 ; Name=AFUB_007570-T-p1 ; gene_orientation . ; identity 97.79 ; similarity 100.00
Chr1	exonerate:protein2genome:local	cds	2121718	2122125	.	+	.
Chr1	exonerate:protein2genome:local	exon	2121718	2122125	.	+	.	insertions 0 ; deletions 0 ; identity 97.79 ; similarity 100.00
Chr1	exonerate:protein2genome:local	similarity	2121718	2122125	656	+	.	alignment_id 1 ; Query AFUB_007570-T-p1 ; Align 2121718 1 408
AFUB_007440-T-p1	exonerate:protein2genome:local	similarity	1	506	2542	.	.	alignment_id 1 ; Target Chr1 ; Align 1 2083540 32 ; Align 34 2083694 16 ; Align 51 2083802 456
Chr1	exonerate:protein2genome:local	gene	2083540	2085169	2542	+	.	gene_id 1 ; Name=AFUB_007440-T-p1 ; gene_orientation + ; identity 100.00 ; similarity 100.00
Chr1	exonerate:protein2genome:local	cds	2083540	2083636	.	+	.
Chr1	exonerate:protein2genome:local	exon	2083540	2083636	.	+	.	insertions 0 ; deletions 0 ; identity 100.00 ; similarity 100.00
Chr1	exonerate:protein2genome:local	splice5	2083637	2083638	.	+	.	intron_id 1 ; splice_site "GT"
Chr1	exonerate:protein2genome:local	intron	2083637	2083691	.	+	.	intron_id 1
Chr1	exonerate:protein2genome:local	splice3	2083690	2083691	.	+	.	intron_id 0 ; splice_site "AG"
Chr1	exonerate:protein2genome:local	cds	2083692	2083743	.	+	.
Chr1	exonerate:protein2genome:local	exon	2083692	2083743	.	+	.	insertions 0 ; deletions 0 ; identity 100.00 ; similarity 100.00
Chr1	exonerate:protein2genome:local	splice5	2083744	2083745	.	+	.	intron_id 2 ; splice_site "GT"
Chr1	exonerate:protein2genome:local	intron	2083744	2083800	.	+	.	intron_id 2
Chr1	exonerate:protein2genome:local	splice3	2083799	2083800	.	+	.	intron_id 1 ; splice_site "AG"
Chr1	exonerate:protein2genome:local	cds	2083801	2085169	.	+	.
Chr1	exonerate:protein2genome:local	exon	2083801	2085169	.	+	.	insertions 0 ; deletions 0 ; identity 100.00 ; similarity 100.00
Chr1	exonerate:protein2genome:local	similarity	2083540	2085169	2542	+	.	alignment_id 1 ; Query AFUB_007440-T-p1 ; Align 2083540 1 96 ; Align 2083694 34 48 ; Align 2083802 51 1368
AFUB_007830-T-p1	exonerate:protein2genome:local	similarity	1	654	3284	.	.	alignment_id 1 ; Target Chr1 ; Align 1 2191525 56 ; Align 57 2191808 153 ; Align 210 2192334 239 ; Align 450 2193120 65 ; Align 515 2193376 124 ; Align 639 2193804 16
Chr1	exonerate:protein2genome:local	gene	2191525	2193851	3284	+	.	gene_id 1 ; Name=AFUB_007830-T-p1 ; gene_orientation + ; identity 100.00 ; similarity 100.00
Chr1	exonerate:protein2genome:local	cds	2191525	2191692	.	+	.
Chr1	exonerate:protein2genome:local	exon	2191525	2191692	.	+	.	insertions 0 ; deletions 0 ; identity 100.00 ; similarity 100.00
Chr1	exonerate:protein2genome:local	splice5	2191693	2191694	.	+	.	intron_id 1 ; splice_site "GT"
Chr1	exonerate:protein2genome:local	intron	2191693	2191807	.	+	.	intron_id 1
Chr1	exonerate:protein2genome:local	splice3	2191806	2191807	.	+	.	intron_id 0 ; splice_site "AG"
Chr1	exonerate:protein2genome:local	cds	2191808	2192266	.	+	.
Chr1	exonerate:protein2genome:local	exon	2191808	2192266	.	+	.	insertions 0 ; deletions 0 ; identity 100.00 ; similarity 100.00
Chr1	exonerate:protein2genome:local	splice5	2192267	2192268	.	+	.	intron_id 2 ; splice_site "GT"
Chr1	exonerate:protein2genome:local	intron	2192267	2192333	.	+	.	intron_id 2
Chr1	exonerate:protein2genome:local	splice3	2192332	2192333	.	+	.	intron_id 1 ; splice_site "AG"
Chr1	exonerate:protein2genome:local	cds	2192334	2193052	.	+	.
Chr1	exonerate:protein2genome:local	exon	2192334	2193052	.	+	.	insertions 0 ; deletions 0 ; identity 100.00 ; similarity 100.00
Chr1	exonerate:protein2genome:local	splice5	2193053	2193054	.	+	.	intron_id 3 ; splice_site "GT"
Chr1	exonerate:protein2genome:local	intron	2193053	2193118	.	+	.	intron_id 3
Chr1	exonerate:protein2genome:local	splice3	2193117	2193118	.	+	.	intron_id 2 ; splice_site "AG"
Chr1	exonerate:protein2genome:local	cds	2193119	2193314	.	+	.
Chr1	exonerate:protein2genome:local	exon	2193119	2193314	.	+	.	insertions 0 ; deletions 0 ; identity 100.00 ; similarity 100.00
Chr1	exonerate:protein2genome:local	splice5	2193315	2193316	.	+	.	intron_id 4 ; splice_site "GT"
Chr1	exonerate:protein2genome:local	intron	2193315	2193375	.	+	.	intron_id 4
Chr1	exonerate:protein2genome:local	splice3	2193374	2193375	.	+	.	intron_id 3 ; splice_site "AG"
Chr1	exonerate:protein2genome:local	cds	2193376	2193747	.	+	.
Chr1	exonerate:protein2genome:local	exon	2193376	2193747	.	+	.	insertions 0 ; deletions 0 ; identity 100.00 ; similarity 100.00
Chr1	exonerate:protein2genome:local	splice5	2193748	2193749	.	+	.	intron_id 5 ; splice_site "GT"
Chr1	exonerate:protein2genome:local	intron	2193748	2193803	.	+	.	intron_id 5
Chr1	exonerate:protein2genome:local	splice3	2193802	2193803	.	+	.	intron_id 4 ; splice_site "AG"
Chr1	exonerate:protein2genome:local	cds	2193804	2193851	.	+	.
Chr1	exonerate:protein2genome:local	exon	2193804	2193851	.	+	.	insertions 0 ; deletions 0 ; identity 100.00 ; similarity 100.00
Chr1	exonerate:protein2genome:local	similarity	2191525	2193851	3284	+	.	alignment_id 1 ; Query AFUB_007830-T-p1 ; Align 2191525 1 168 ; Align 2191808 57 459 ; Align 2192334 210 717 ; Align 2193120 450 195 ; Align 2193376 515 372 ; Align 2193804 639 48
AFUB_007880-T-p1	exonerate:protein2genome:local	similarity	1	227	1150	.	.	alignment_id 1 ; Target Chr1 ; Align 1 2210363 155 ; Align 157 2210967 71
Chr1	exonerate:protein2genome:local	gene	2210363	2211179	1150	+	.	gene_id 1 ; Name=AFUB_007880-T-p1 ; gene_orientation + ; identity 100.00 ; similarity 100.00
Chr1	exonerate:protein2genome:local	cds	2210363	2210829	.	+	.
Chr1	exonerate:protein2genome:local	exon	2210363	2210829	.	+	.	insertions 0 ; deletions 0 ; identity 100.00 ; similarity 100.00
Chr1	exonerate:protein2genome:local	splice5	2210830	2210831	.	+	.	intron_id 1 ; splice_site "GT"
Chr1	exonerate:protein2genome:local	intron	2210830	2210965	.	+	.	intron_id 1
Chr1	exonerate:protein2genome:local	splice3	2210964	2210965	.	+	.	intron_id 0 ; splice_site "AG"
Chr1	exonerate:protein2genome:local	cds	2210966	2211179	.	+	.
Chr1	exonerate:protein2genome:local	exon	2210966	2211179	.	+	.	insertions 0 ; deletions 0 ; identity 100.00 ; similarity 100.00
Chr1	exonerate:protein2genome:local	similarity	2210363	2211179	1150	+	.	alignment_id 1 ; Query AFUB_007880-T-p1 ; Align 2210363 1 465 ; Align 2210967 157 213
AFUB_007900-T-p1	exonerate:protein2genome:local	similarity	1	274	1408	.	.	alignment_id 1 ; Target Chr1 ; Align 1 2214058 90 ; Align 91 2214660 73 ; Align 165 2214980 110
Chr1	exonerate:protein2genome:local	gene	2214058	2215309	1408	+	.	gene_id 1 ; Name=AFUB_007900-T-p1 ; gene_orientation + ; identity 100.00 ; similarity 100.00
Chr1	exonerate:protein2genome:local	cds	2214058	2214327	.	+	.
Chr1	exonerate:protein2genome:local	exon	2214058	2214327	.	+	.	insertions 0 ; deletions 0 ; identity 100.00 ; similarity 100.00
Chr1	exonerate:protein2genome:local	splice5	2214328	2214329	.	+	.	intron_id 1 ; splice_site "GT"
Chr1	exonerate:protein2genome:local	intron	2214328	2214659	.	+	.	intron_id 1
Chr1	exonerate:protein2genome:local	splice3	2214658	2214659	.	+	.	intron_id 0 ; splice_site "AG"
Chr1	exonerate:protein2genome:local	cds	2214660	2214879	.	+	.
Chr1	exonerate:protein2genome:local	exon	2214660	2214879	.	+	.	insertions 0 ; deletions 0 ; identity 100.00 ; similarity 100.00
Chr1	exonerate:protein2genome:local	splice5	2214880	2214881	.	+	.	intron_id 2 ; splice_site "GT"
Chr1	exonerate:protein2genome:local	intron	2214880	2214977	.	+	.	intron_id 2
Chr1	exonerate:protein2genome:local	splice3	2214976	2214977	.	+	.	intron_id 1 ; splice_site "AG"
Chr1	exonerate:protein2genome:local	cds	2214978	2215309	.	+	.
Chr1	exonerate:protein2genome:local	exon	2214978	2215309	.	+	.	insertions 0 ; deletions 0 ; identity 100.00 ; similarity 100.00
Chr1	exonerate:protein2genome:local	similarity	2214058	2215309	1408	+	.	alignment_id 1 ; Query AFUB_007900-T-p1 ; Align 2214058 1 270 ; Align 2214660 91 219 ; Align 2214980 165 330
AFUB_007950-T-p1	exonerate:protein2genome:local	similarity	1	574	2957	.	.	alignment_id 1 ; Target Chr1 ; Align 1 2225224 54 ; Align 56 2225464 519
Chr1	exonerate:protein2genome:local	gene	2225224	2227020	2957	+	.	gene_id 1 ; Name=AFUB_007950-T-p1 ; gene_orientation + ; identity 100.00 ; similarity 100.00
Chr1	exonerate:protein2genome:local	cds	2225224	2225387	.	+	.
Chr1	exonerate:protein2genome:local	exon	2225224	2225387	.	+	.	insertions 0 ; deletions 0 ; identity 100.00 ; similarity 100.00
Chr1	exonerate:protein2genome:local	splice5	2225388	2225389	.	+	.	intron_id 1 ; splice_site "GT"
Chr1	exonerate:protein2genome:local	intron	2225388	2225462	.	+	.	intron_id 1
Chr1	exonerate:protein2genome:local	splice3	2225461	2225462	.	+	.	intron_id 0 ; splice_site "AG"
Chr1	exonerate:protein2genome:local	cds	2225463	2227020	.	+	.
Chr1	exonerate:protein2genome:local	exon	2225463	2227020	.	+	.	insertions 0 ; deletions 0 ; identity 100.00 ; similarity 100.00
Chr1	exonerate:protein2genome:local	similarity	2225224	2227020	2957	+	.	alignment_id 1 ; Query AFUB_007950-T-p1 ; Align 2225224 1 162 ; Align 2225464 56 1557
AFUB_007620-T-p1	exonerate:protein2genome:local	similarity	1	456	2320	.	.	alignment_id 1 ; Target Chr1 ; Align 1 2136534 165 ; Align 167 2137091 25 ; Align 192 2137229 236 ; Align 429 2138108 28
Chr1	exonerate:protein2genome:local	gene	2136534	2138191	2320	+	.	gene_id 1 ; Name=AFUB_007620-T-p1 ; gene_orientation + ; identity 100.00 ; similarity 100.00
Chr1	exonerate:protein2genome:local	cds	2136534	2137030	.	+	.
Chr1	exonerate:protein2genome:local	exon	2136534	2137030	.	+	.	insertions 0 ; deletions 0 ; identity 100.00 ; similarity 100.00
Chr1	exonerate:protein2genome:local	splice5	2137031	2137032	.	+	.	intron_id 1 ; splice_site "GT"
Chr1	exonerate:protein2genome:local	intron	2137031	2137089	.	+	.	intron_id 1
Chr1	exonerate:protein2genome:local	splice3	2137088	2137089	.	+	.	intron_id 0 ; splice_site "AG"
Chr1	exonerate:protein2genome:local	cds	2137090	2137165	.	+	.
Chr1	exonerate:protein2genome:local	exon	2137090	2137165	.	+	.	insertions 0 ; deletions 0 ; identity 100.00 ; similarity 100.00
Chr1	exonerate:protein2genome:local	splice5	2137166	2137167	.	+	.	intron_id 2 ; splice_site "GT"
Chr1	exonerate:protein2genome:local	intron	2137166	2137228	.	+	.	intron_id 2
Chr1	exonerate:protein2genome:local	splice3	2137227	2137228	.	+	.	intron_id 1 ; splice_site "AG"
Chr1	exonerate:protein2genome:local	cds	2137229	2137937	.	+	.
Chr1	exonerate:protein2genome:local	exon	2137229	2137937	.	+	.	insertions 0 ; deletions 0 ; identity 100.00 ; similarity 100.00
Chr1	exonerate:protein2genome:local	splice5	2137938	2137939	.	+	.	intron_id 3 ; splice_site "GT"
Chr1	exonerate:protein2genome:local	intron	2137938	2138105	.	+	.	intron_id 3
Chr1	exonerate:protein2genome:local	splice3	2138104	2138105	.	+	.	intron_id 2 ; splice_site "AG"
Chr1	exonerate:protein2genome:local	cds	2138106	2138191	.	+	.
Chr1	exonerate:protein2genome:local	exon	2138106	2138191	.	+	.	insertions 0 ; deletions 0 ; identity 100.00 ; similarity 100.00
Chr1	exonerate:protein2genome:local	similarity	2136534	2138191	2320	+	.	alignment_id 1 ; Query AFUB_007620-T-p1 ; Align 2136534 1 495 ; Align 2137091 167 75 ; Align 2137229 192 708 ; Align 2138108 429 84
AFUB_007770-T-p1	exonerate:protein2genome:local	similarity	1	638	3190	.	.	alignment_id 1 ; Target Chr1 ; Align 1 2177418 249 ; Align 250 2178222 347 ; Align 598 2179327 41
Chr1	exonerate:protein2genome:local	gene	2177418	2179449	3190	+	.	gene_id 1 ; Name=AFUB_007770-T-p1 ; gene_orientation + ; identity 100.00 ; similarity 100.00
Chr1	exonerate:protein2genome:local	cds	2177418	2178164	.	+	.
Chr1	exonerate:protein2genome:local	exon	2177418	2178164	.	+	.	insertions 0 ; deletions 0 ; identity 100.00 ; similarity 100.00
Chr1	exonerate:protein2genome:local	splice5	2178165	2178166	.	+	.	intron_id 1 ; splice_site "GT"
Chr1	exonerate:protein2genome:local	intron	2178165	2178221	.	+	.	intron_id 1
Chr1	exonerate:protein2genome:local	splice3	2178220	2178221	.	+	.	intron_id 0 ; splice_site "AG"
Chr1	exonerate:protein2genome:local	cds	2178222	2179264	.	+	.
Chr1	exonerate:protein2genome:local	exon	2178222	2179264	.	+	.	insertions 0 ; deletions 0 ; identity 100.00 ; similarity 100.00
Chr1	exonerate:protein2genome:local	splice5	2179265	2179266	.	+	.	intron_id 2 ; splice_site "GT"
Chr1	exonerate:protein2genome:local	intron	2179265	2179325	.	+	.	intron_id 2
Chr1	exonerate:protein2genome:local	splice3	2179324	2179325	.	+	.	intron_id 1 ; splice_site "AG"
Chr1	exonerate:protein2genome:local	cds	2179326	2179449	.	+	.
Chr1	exonerate:protein2genome:local	exon	2179326	2179449	.	+	.	insertions 0 ; deletions 0 ; identity 100.00 ; similarity 100.00
Chr1	exonerate:protein2genome:local	similarity	2177418	2179449	3190	+	.	alignment_id 1 ; Query AFUB_007770-T-p1 ; Align 2177418 1 747 ; Align 2178222 250 1041 ; Align 2179327 598 123
AFUB_007770-T-p1	exonerate:protein2genome:local	similarity	38	378	574	.	.	alignment_id 2 ; Target Chr1 ; Align 38 3413659 145 ; Align 183 3414103 9 ; Align 192 3414136 187
Chr1	exonerate:protein2genome:local	gene	3413659	3414696	574	+	.	gene_id 2 ; Name=AFUB_007770-T-p1 ; gene_orientation . ; identity 38.71 ; similarity 57.77
Chr1	exonerate:protein2genome:local	cds	3413659	3414696	.	+	.
Chr1	exonerate:protein2genome:local	exon	3413659	3414696	.	+	.	insertions 15 ; deletions 0 ; identity 38.71 ; similarity 57.77
Chr1	exonerate:protein2genome:local	similarity	3413659	3414696	574	+	.	alignment_id 2 ; Query AFUB_007770-T-p1 ; Align 3413659 38 435 ; Align 3414103 183 27 ; Align 3414136 192 561
AFUB_008050-T-p1	exonerate:protein2genome:local	similarity	1	1019	5101	.	.	alignment_id 1 ; Target Chr1 ; Align 1 2254203 60 ; Align 61 2254455 28 ; Align 90 2254600 40 ; Align 130 2254790 51 ; Align 181 2255005 477 ; Align 659 2256488 199 ; Align 858 2257140 162
Chr1	exonerate:protein2genome:local	gene	2254203	2257625	5101	+	.	gene_id 1 ; Name=AFUB_008050-T-p1 ; gene_orientation + ; identity 100.00 ; similarity 100.00
Chr1	exonerate:protein2genome:local	cds	2254203	2254382	.	+	.
Chr1	exonerate:protein2genome:local	exon	2254203	2254382	.	+	.	insertions 0 ; deletions 0 ; identity 100.00 ; similarity 100.00
Chr1	exonerate:protein2genome:local	splice5	2254383	2254384	.	+	.	intron_id 1 ; splice_site "GT"
Chr1	exonerate:protein2genome:local	intron	2254383	2254454	.	+	.	intron_id 1
Chr1	exonerate:protein2genome:local	splice3	2254453	2254454	.	+	.	intron_id 0 ; splice_site "AG"
Chr1	exonerate:protein2genome:local	cds	2254455	2254539	.	+	.
Chr1	exonerate:protein2genome:local	exon	2254455	2254539	.	+	.	insertions 0 ; deletions 0 ; identity 100.00 ; similarity 100.00
Chr1	exonerate:protein2genome:local	splice5	2254540	2254541	.	+	.	intron_id 2 ; splice_site "GT"
Chr1	exonerate:protein2genome:local	intron	2254540	2254597	.	+	.	intron_id 2
Chr1	exonerate:protein2genome:local	splice3	2254596	2254597	.	+	.	intron_id 1 ; splice_site "AG"
Chr1	exonerate:protein2genome:local	cds	2254598	2254719	.	+	.
Chr1	exonerate:protein2genome:local	exon	2254598	2254719	.	+	.	insertions 0 ; deletions 0 ; identity 100.00 ; similarity 100.00
Chr1	exonerate:protein2genome:local	splice5	2254720	2254721	.	+	.	intron_id 3 ; splice_site "GT"
Chr1	exonerate:protein2genome:local	intron	2254720	2254789	.	+	.	intron_id 3
Chr1	exonerate:protein2genome:local	splice3	2254788	2254789	.	+	.	intron_id 2 ; splice_site "AG"
Chr1	exonerate:protein2genome:local	cds	2254790	2254942	.	+	.
Chr1	exonerate:protein2genome:local	exon	2254790	2254942	.	+	.	insertions 0 ; deletions 0 ; identity 100.00 ; similarity 100.00
Chr1	exonerate:protein2genome:local	splice5	2254943	2254944	.	+	.	intron_id 4 ; splice_site "GT"
Chr1	exonerate:protein2genome:local	intron	2254943	2255004	.	+	.	intron_id 4
Chr1	exonerate:protein2genome:local	splice3	2255003	2255004	.	+	.	intron_id 3 ; splice_site "AG"
Chr1	exonerate:protein2genome:local	cds	2255005	2256436	.	+	.
Chr1	exonerate:protein2genome:local	exon	2255005	2256436	.	+	.	insertions 0 ; deletions 0 ; identity 100.00 ; similarity 100.00
Chr1	exonerate:protein2genome:local	splice5	2256437	2256438	.	+	.	intron_id 5 ; splice_site "GT"
Chr1	exonerate:protein2genome:local	intron	2256437	2256485	.	+	.	intron_id 5
Chr1	exonerate:protein2genome:local	splice3	2256484	2256485	.	+	.	intron_id 4 ; splice_site "AG"
Chr1	exonerate:protein2genome:local	cds	2256486	2257084	.	+	.
Chr1	exonerate:protein2genome:local	exon	2256486	2257084	.	+	.	insertions 0 ; deletions 0 ; identity 100.00 ; similarity 100.00
Chr1	exonerate:protein2genome:local	splice5	2257085	2257086	.	+	.	intron_id 6 ; splice_site "GT"
Chr1	exonerate:protein2genome:local	intron	2257085	2257139	.	+	.	intron_id 6
Chr1	exonerate:protein2genome:local	splice3	2257138	2257139	.	+	.	intron_id 5 ; splice_site "AG"
Chr1	exonerate:protein2genome:local	cds	2257140	2257625	.	+	.
Chr1	exonerate:protein2genome:local	exon	2257140	2257625	.	+	.	insertions 0 ; deletions 0 ; identity 100.00 ; similarity 100.00
Chr1	exonerate:protein2genome:local	similarity	2254203	2257625	5101	+	.	alignment_id 1 ; Query AFUB_008050-T-p1 ; Align 2254203 1 180 ; Align 2254455 61 84 ; Align 2254600 90 120 ; Align 2254790 130 153 ; Align 2255005 181 1431 ; Align 2256488 659 597 ; Align 2257140 858 486
AFUB_006820-T-p1	exonerate:protein2genome:local	similarity	126	524	565	.	.	alignment_id 1 ; Target Chr7 ; Align 126 75057 132 ; Align 258 74593 10 ; Align 268 74560 92 ; Align 361 74284 29 ; Align 392 74197 32 ; Align 425 74101 100
Chr7	exonerate:protein2genome:local	gene	73801	75056	565	-	.	gene_id 1 ; Name=AFUB_006820-T-p1 ; gene_orientation + ; identity 36.20 ; similarity 54.43
Chr7	exonerate:protein2genome:local	cds	74661	75056	.	-	.
Chr7	exonerate:protein2genome:local	exon	74661	75056	.	-	.	insertions 0 ; deletions 0 ; identity 40.60 ; similarity 63.91
Chr7	exonerate:protein2genome:local	splice5	74659	74660	.	-	.	intron_id 1 ; splice_site "GT"
Chr7	exonerate:protein2genome:local	intron	74593	74660	.	-	.	intron_id 1
Chr7	exonerate:protein2genome:local	splice3	74593	74594	.	-	.	intron_id 0 ; splice_site "AG"
Chr7	exonerate:protein2genome:local	cds	73801	74592	.	-	.
Chr7	exonerate:protein2genome:local	exon	73801	74592	.	-	.	insertions 3 ; deletions 4 ; identity 34.22 ; similarity 49.81
Chr7	exonerate:protein2genome:local	similarity	73801	75056	565	-	.	alignment_id 1 ; Query AFUB_006820-T-p1 ; Align 75057 126 396 ; Align 74593 258 30 ; Align 74560 268 276 ; Align 74284 361 87 ; Align 74197 392 96 ; Align 74101 425 300
AFUB_006820-T-p1	exonerate:protein2genome:local	similarity	403	537	288	.	.	alignment_id 2 ; Target Chr7 ; Align 403 118075 21 ; Align 425 118012 113
Chr7	exonerate:protein2genome:local	gene	117673	118074	288	-	.	gene_id 2 ; Name=AFUB_006820-T-p1 ; gene_orientation . ; identity 38.81 ; similarity 64.18
Chr7	exonerate:protein2genome:local	cds	117673	118074	.	-	.
Chr7	exonerate:protein2genome:local	exon	117673	118074	.	-	.	insertions 0 ; deletions 1 ; identity 38.81 ; similarity 64.18
Chr7	exonerate:protein2genome:local	similarity	117673	118074	288	-	.	alignment_id 2 ; Query AFUB_006820-T-p1 ; Align 118075 403 63 ; Align 118012 425 339
AFUB_006970-T-p1	exonerate:protein2genome:local	similarity	10	177	447	.	.	alignment_id 1 ; Target Chr7 ; Align 10 1667321 28 ; Align 39 1667405 38 ; Align 78 1667574 73 ; Align 152 1667847 26
Chr7	exonerate:protein2genome:local	gene	1667321	1667924	447	+	.	gene_id 1 ; Name=AFUB_006970-T-p1 ; gene_orientation + ; identity 55.76 ; similarity 72.73
Chr7	exonerate:protein2genome:local	cds	1667321	1667519	.	+	.
Chr7	exonerate:protein2genome:local	exon	1667321	1667519	.	+	.	insertions 0 ; deletions 1 ; identity 53.03 ; similarity 77.27
Chr7	exonerate:protein2genome:local	splice5	1667520	1667521	.	+	.	intron_id 1 ; splice_site "GT"
Chr7	exonerate:protein2genome:local	intron	1667520	1667571	.	+	.	intron_id 1
Chr7	exonerate:protein2genome:local	splice3	1667570	1667571	.	+	.	intron_id 0 ; splice_site "AG"
Chr7	exonerate:protein2genome:local	cds	1667572	1667794	.	+	.
Chr7	exonerate:protein2genome:local	exon	1667572	1667794	.	+	.	insertions 0 ; deletions 0 ; identity 52.05 ; similarity 67.12
Chr7	exonerate:protein2genome:local	splice5	1667795	1667796	.	+	.	intron_id 2 ; splice_site "GT"
Chr7	exonerate:protein2genome:local	intron	1667795	1667845	.	+	.	intron_id 2
Chr7	exonerate:protein2genome:local	splice3	1667844	1667845	.	+	.	intron_id 1 ; splice_site "AG"
Chr7	exonerate:protein2genome:local	cds	1667846	1667924	.	+	.
Chr7	exonerate:protein2genome:local	exon	1667846	1667924	.	+	.	insertions 0 ; deletions 0 ; identity 73.08 ; similarity 76.92
Chr7	exonerate:protein2genome:local	similarity	1667321	1667924	447	+	.	alignment_id 1 ; Query AFUB_006970-T-p1 ; Align 1667321 10 84 ; Align 1667405 39 114 ; Align 1667574 78 219 ; Align 1667847 152 78
AFUB_006820-T-p1	exonerate:protein2genome:local	similarity	73	524	433	.	.	alignment_id 1 ; Target Chr7 ; Align 73 1173488 55 ; Align 128 1173656 80 ; Align 209 1173954 50 ; Align 259 1174107 38 ; Align 298 1174221 81 ; Align 379 1174467 12 ; Align 391 1174509 34 ; Align 427 1174611 83 ; Align 510 1174863 15
Chr7	exonerate:protein2genome:local	gene	1173488	1174907	433	+	.	gene_id 1 ; Name=AFUB_006820-T-p1 ; gene_orientation + ; identity 27.46 ; similarity 47.99
Chr7	exonerate:protein2genome:local	cds	1173488	1173897	.	+	.
Chr7	exonerate:protein2genome:local	exon	1173488	1173897	.	+	.	insertions 3 ; deletions 0 ; identity 23.70 ; similarity 42.22
Chr7	exonerate:protein2genome:local	splice5	1173898	1173899	.	+	.	intron_id 1 ; splice_site "GT"
Chr7	exonerate:protein2genome:local	intron	1173898	1173952	.	+	.	intron_id 1
Chr7	exonerate:protein2genome:local	splice3	1173951	1173952	.	+	.	intron_id 0 ; splice_site "AG"
Chr7	exonerate:protein2genome:local	cds	1173953	1174907	.	+	.
Chr7	exonerate:protein2genome:local	exon	1173953	1174907	.	+	.	insertions 15 ; deletions 3 ; identity 29.07 ; similarity 50.48
Chr7	exonerate:protein2genome:local	similarity	1173488	1174907	433	+	.	alignment_id 1 ; Query AFUB_006820-T-p1 ; Align 1173488 73 165 ; Align 1173656 128 240 ; Align 1173954 209 150 ; Align 1174107 259 114 ; Align 1174221 298 243 ; Align 1174467 379 36 ; Align 1174509 391 102 ; Align 1174611 427 249 ; Align 1174863 510 45
AFUB_006930-T-p1	exonerate:protein2genome:local	similarity	127	298	305	.	.	alignment_id 1 ; Target Chr6 ; Align 127 483083 172
Chr6	exonerate:protein2genome:local	gene	482567	483082	305	-	.	gene_id 1 ; Name=AFUB_006930-T-p1 ; gene_orientation . ; identity 32.56 ; similarity 56.40
Chr6	exonerate:protein2genome:local	cds	482567	483082	.	-	.
Chr6	exonerate:protein2genome:local	exon	482567	483082	.	-	.	insertions 0 ; deletions 0 ; identity 32.56 ; similarity 56.40
Chr6	exonerate:protein2genome:local	similarity	482567	483082	305	-	.	alignment_id 1 ; Query AFUB_006930-T-p1 ; Align 483083 127 516
AFUB_006930-T-p1	exonerate:protein2genome:local	similarity	208	358	258	.	.	alignment_id 2 ; Target Chr6 ; Align 208 3784745 151
Chr6	exonerate:protein2genome:local	gene	3784292	3784744	258	-	.	gene_id 2 ; Name=AFUB_006930-T-p1 ; gene_orientation . ; identity 35.76 ; similarity 56.29
Chr6	exonerate:protein2genome:local	cds	3784292	3784744	.	-	.
Chr6	exonerate:protein2genome:local	exon	3784292	3784744	.	-	.	insertions 0 ; deletions 0 ; identity 35.76 ; similarity 56.29
Chr6	exonerate:protein2genome:local	similarity	3784292	3784744	258	-	.	alignment_id 2 ; Query AFUB_006930-T-p1 ; Align 3784745 208 453
AFUB_006780-T-p1	exonerate:protein2genome:local	similarity	525	750	375	.	.	alignment_id 1 ; Target Chr6 ; Align 525 929685 64 ; Align 592 929493 99 ; Align 691 929067 23 ; Align 715 928998 36
Chr6	exonerate:protein2genome:local	gene	928890	929684	375	-	.	gene_id 1 ; Name=AFUB_006780-T-p1 ; gene_orientation + ; identity 39.19 ; similarity 60.36
Chr6	exonerate:protein2genome:local	cds	929196	929684	.	-	.
Chr6	exonerate:protein2genome:local	exon	929196	929684	.	-	.	insertions 0 ; deletions 3 ; identity 40.24 ; similarity 60.37
Chr6	exonerate:protein2genome:local	splice5	929194	929195	.	-	.	intron_id 1 ; splice_site "GG"
Chr6	exonerate:protein2genome:local	intron	929067	929195	.	-	.	intron_id 1
Chr6	exonerate:protein2genome:local	splice3	929067	929068	.	-	.	intron_id 0 ; splice_site "AG"
Chr6	exonerate:protein2genome:local	cds	928890	929066	.	-	.
Chr6	exonerate:protein2genome:local	exon	928890	929066	.	-	.	insertions 0 ; deletions 1 ; identity 35.59 ; similarity 59.32
Chr6	exonerate:protein2genome:local	similarity	928890	929684	375	-	.	alignment_id 1 ; Query AFUB_006780-T-p1 ; Align 929685 525 192 ; Align 929493 592 297 ; Align 929067 691 69 ; Align 928998 715 108
AFUB_007100-T-p1	exonerate:protein2genome:local	similarity	45	424	366	.	.	alignment_id 1 ; Target Chr6 ; Align 45 2061235 28 ; Align 73 2061086 100 ; Align 174 2060734 18 ; Align 192 2060671 38 ; Align 233 2060557 129 ; Align 362 2060164 26 ; Align 388 2060027 37
Chr6	exonerate:protein2genome:local	gene	2059916	2061234	366	-	.	gene_id 1 ; Name=AFUB_007100-T-p1 ; gene_orientation + ; identity 30.32 ; similarity 53.19
Chr6	exonerate:protein2genome:local	cds	2061151	2061234	.	-	.
Chr6	exonerate:protein2genome:local	exon	2061151	2061234	.	-	.	insertions 0 ; deletions 0 ; identity 44.83 ; similarity 68.97
Chr6	exonerate:protein2genome:local	splice5	2061149	2061150	.	-	.	intron_id 1 ; splice_site "GT"
Chr6	exonerate:protein2genome:local	intron	2061086	2061150	.	-	.	intron_id 1
Chr6	exonerate:protein2genome:local	splice3	2061086	2061087	.	-	.	intron_id 0 ; splice_site "AG"
Chr6	exonerate:protein2genome:local	cds	2060784	2061085	.	-	.
Chr6	exonerate:protein2genome:local	exon	2060784	2061085	.	-	.	insertions 0 ; deletions 0 ; identity 30.00 ; similarity 59.00
Chr6	exonerate:protein2genome:local	splice5	2060782	2060783	.	-	.	intron_id 2 ; splice_site "TG"
Chr6	exonerate:protein2genome:local	intron	2060735	2060783	.	-	.	intron_id 2
Chr6	exonerate:protein2genome:local	splice3	2060735	2060736	.	-	.	intron_id 1 ; splice_site "AG"
Chr6	exonerate:protein2genome:local	cds	2060086	2060734	.	-	.
Chr6	exonerate:protein2genome:local	exon	2060086	2060734	.	-	.	insertions 15 ; deletions 3 ; identity 25.00 ; similarity 45.75
Chr6	exonerate:protein2genome:local	splice5	2060084	2060085	.	-	.	intron_id 3 ; splice_site "GT"
Chr6	exonerate:protein2genome:local	intron	2060027	2060085	.	-	.	intron_id 3
Chr6	exonerate:protein2genome:local	splice3	2060027	2060028	.	-	.	intron_id 2 ; splice_site "AG"
Chr6	exonerate:protein2genome:local	cds	2059916	2060026	.	-	.
Chr6	exonerate:protein2genome:local	exon	2059916	2060026	.	-	.	insertions 0 ; deletions 0 ; identity 48.65 ; similarity 67.57
Chr6	exonerate:protein2genome:local	similarity	2059916	2061234	366	-	.	alignment_id 1 ; Query AFUB_007100-T-p1 ; Align 2061235 45 84 ; Align 2061086 73 300 ; Align 2060734 174 54 ; Align 2060671 192 114 ; Align 2060557 233 387 ; Align 2060164 362 78 ; Align 2060027 388 111
AFUB_006820-T-p1	exonerate:protein2genome:local	similarity	73	527	620	.	.	alignment_id 1 ; Target Chr6 ; Align 73 983197 60 ; Align 133 983380 69 ; Align 202 983639 58 ; Align 260 983816 39 ; Align 299 983936 72 ; Align 371 984155 20 ; Align 392 984215 32 ; Align 425 984311 85 ; Align 510 984569 18
Chr6	exonerate:protein2genome:local	gene	983197	984622	620	+	.	gene_id 1 ; Name=AFUB_006820-T-p1 ; gene_orientation + ; identity 33.11 ; similarity 55.41
Chr6	exonerate:protein2genome:local	cds	983197	983586	.	+	.
Chr6	exonerate:protein2genome:local	exon	983197	983586	.	+	.	insertions 3 ; deletions 0 ; identity 33.08 ; similarity 55.38
Chr6	exonerate:protein2genome:local	splice5	983587	983588	.	+	.	intron_id 1 ; splice_site "GT"
Chr6	exonerate:protein2genome:local	intron	983587	983638	.	+	.	intron_id 1
Chr6	exonerate:protein2genome:local	splice3	983637	983638	.	+	.	intron_id 0 ; splice_site "AG"
Chr6	exonerate:protein2genome:local	cds	983639	984622	.	+	.
Chr6	exonerate:protein2genome:local	exon	983639	984622	.	+	.	insertions 12 ; deletions 2 ; identity 33.02 ; similarity 55.25
Chr6	exonerate:protein2genome:local	similarity	983197	984622	620	+	.	alignment_id 1 ; Query AFUB_006820-T-p1 ; Align 983197 73 180 ; Align 983380 133 207 ; Align 983639 202 174 ; Align 983816 260 117 ; Align 983936 299 216 ; Align 984155 371 60 ; Align 984215 392 96 ; Align 984311 425 255 ; Align 984569 510 54
AFUB_006930-T-p1	exonerate:protein2genome:local	similarity	168	378	310	.	.	alignment_id 1 ; Target Chr6 ; Align 168 600018 80 ; Align 249 600258 58 ; Align 308 600483 38 ; Align 346 600600 33
Chr6	exonerate:protein2genome:local	gene	600018	600698	310	+	.	gene_id 1 ; Name=AFUB_006930-T-p1 ; gene_orientation + ; identity 34.45 ; similarity 56.46
Chr6	exonerate:protein2genome:local	cds	600018	600433	.	+	.
Chr6	exonerate:protein2genome:local	exon	600018	600433	.	+	.	insertions 0 ; deletions 1 ; identity 31.88 ; similarity 55.80
Chr6	exonerate:protein2genome:local	splice5	600434	600435	.	+	.	intron_id 1 ; splice_site "GT"
Chr6	exonerate:protein2genome:local	intron	600434	600481	.	+	.	intron_id 1
Chr6	exonerate:protein2genome:local	splice3	600480	600481	.	+	.	intron_id 0 ; splice_site "AG"
Chr6	exonerate:protein2genome:local	cds	600482	600698	.	+	.
Chr6	exonerate:protein2genome:local	exon	600482	600698	.	+	.	insertions 3 ; deletions 0 ; identity 39.44 ; similarity 57.75
Chr6	exonerate:protein2genome:local	similarity	600018	600698	310	+	.	alignment_id 1 ; Query AFUB_006930-T-p1 ; Align 600018 168 240 ; Align 600258 249 174 ; Align 600483 308 114 ; Align 600600 346 99
AFUB_006780-T-p1	exonerate:protein2genome:local	similarity	613	786	261	.	.	alignment_id 1 ; Target Chr6 ; Align 613 761059 72 ; Align 686 761275 75 ; Align 762 761500 25
Chr6	exonerate:protein2genome:local	gene	761059	761574	261	+	.	gene_id 1 ; Name=AFUB_006780-T-p1 ; gene_orientation . ; identity 33.72 ; similarity 54.07
Chr6	exonerate:protein2genome:local	cds	761059	761574	.	+	.
Chr6	exonerate:protein2genome:local	exon	761059	761574	.	+	.	insertions 0 ; deletions 2 ; identity 33.72 ; similarity 54.07
Chr6	exonerate:protein2genome:local	similarity	761059	761574	261	+	.	alignment_id 1 ; Query AFUB_006780-T-p1 ; Align 761059 613 216 ; Align 761275 686 225 ; Align 761500 762 75
AFUB_006780-T-p1	exonerate:protein2genome:local	similarity	528	833	611	.	.	alignment_id 1 ; Target Chr5 ; Align 528 3009596 103 ; Align 632 3009287 8 ; Align 641 3009195 67 ; Align 708 3008942 6 ; Align 715 3008924 46 ; Align 762 3008786 23 ; Align 785 3008714 49
Chr5	exonerate:protein2genome:local	gene	3008567	3009595	611	-	.	gene_id 1 ; Name=AFUB_006780-T-p1 ; gene_orientation + ; identity 43.71 ; similarity 66.23
Chr5	exonerate:protein2genome:local	cds	3009261	3009595	.	-	.
Chr5	exonerate:protein2genome:local	exon	3009261	3009595	.	-	.	insertions 0 ; deletions 1 ; identity 39.64 ; similarity 60.36
Chr5	exonerate:protein2genome:local	splice5	3009259	3009260	.	-	.	intron_id 1 ; splice_site "GT"
Chr5	exonerate:protein2genome:local	intron	3009196	3009260	.	-	.	intron_id 1
Chr5	exonerate:protein2genome:local	splice3	3009196	3009197	.	-	.	intron_id 0 ; splice_site "AG"
Chr5	exonerate:protein2genome:local	cds	3008994	3009195	.	-	.
Chr5	exonerate:protein2genome:local	exon	3008994	3009195	.	-	.	insertions 0 ; deletions 0 ; identity 52.94 ; similarity 77.94
Chr5	exonerate:protein2genome:local	splice5	3008992	3008993	.	-	.	intron_id 2 ; splice_site "GT"
Chr5	exonerate:protein2genome:local	intron	3008942	3008993	.	-	.	intron_id 2
Chr5	exonerate:protein2genome:local	splice3	3008942	3008943	.	-	.	intron_id 1 ; splice_site "AG"
Chr5	exonerate:protein2genome:local	cds	3008567	3008941	.	-	.
Chr5	exonerate:protein2genome:local	exon	3008567	3008941	.	-	.	insertions 3 ; deletions 2 ; identity 41.94 ; similarity 65.32
Chr5	exonerate:protein2genome:local	similarity	3008567	3009595	611	-	.	alignment_id 1 ; Query AFUB_006780-T-p1 ; Align 3009596 528 309 ; Align 3009287 632 24 ; Align 3009195 641 201 ; Align 3008942 708 18 ; Align 3008924 715 138 ; Align 3008786 762 69 ; Align 3008714 785 147
AFUB_006780-T-p1	exonerate:protein2genome:local	similarity	597	816	384	.	.	alignment_id 2 ; Target Chr5 ; Align 597 986335 15 ; Align 612 986287 43 ; Align 655 986155 38 ; Align 695 986041 56 ; Align 752 985873 35 ; Align 788 985768 29
Chr5	exonerate:protein2genome:local	gene	985681	986334	384	-	.	gene_id 2 ; Name=AFUB_006780-T-p1 ; gene_orientation . ; identity 43.06 ; similarity 63.89
Chr5	exonerate:protein2genome:local	cds	985681	986334	.	-	.
Chr5	exonerate:protein2genome:local	exon	985681	986334	.	-	.	insertions 6 ; deletions 4 ; identity 43.06 ; similarity 63.89
Chr5	exonerate:protein2genome:local	similarity	985681	986334	384	-	.	alignment_id 2 ; Query AFUB_006780-T-p1 ; Align 986335 597 45 ; Align 986287 612 129 ; Align 986155 655 114 ; Align 986041 695 168 ; Align 985873 752 105 ; Align 985768 788 87
AFUB_006930-T-p1	exonerate:protein2genome:local	similarity	60	337	417	.	.	alignment_id 1 ; Target Chr5 ; Align 60 2353603 25 ; Align 85 2353467 59 ; Align 145 2353158 79 ; Align 225 2352921 9 ; Align 235 2352836 72 ; Align 308 2352567 30
Chr5	exonerate:protein2genome:local	gene	2352477	2353602	417	-	.	gene_id 1 ; Name=AFUB_006930-T-p1 ; gene_orientation + ; identity 40.88 ; similarity 58.03
Chr5	exonerate:protein2genome:local	cds	2353528	2353602	.	-	.
Chr5	exonerate:protein2genome:local	exon	2353528	2353602	.	-	.	insertions 0 ; deletions 0 ; identity 46.15 ; similarity 65.38
Chr5	exonerate:protein2genome:local	splice5	2353526	2353527	.	-	.	intron_id 1 ; splice_site "GT"
Chr5	exonerate:protein2genome:local	intron	2353467	2353527	.	-	.	intron_id 1
Chr5	exonerate:protein2genome:local	splice3	2353467	2353468	.	-	.	intron_id 0 ; splice_site "AG"
Chr5	exonerate:protein2genome:local	cds	2353288	2353466	.	-	.
Chr5	exonerate:protein2genome:local	exon	2353288	2353466	.	-	.	insertions 0 ; deletions 0 ; identity 38.98 ; similarity 57.63
Chr5	exonerate:protein2genome:local	splice5	2353286	2353287	.	-	.	intron_id 2 ; splice_site "AG"
Chr5	exonerate:protein2genome:local	intron	2353159	2353287	.	-	.	intron_id 2
Chr5	exonerate:protein2genome:local	splice3	2353159	2353160	.	-	.	intron_id 1 ; splice_site "AG"
Chr5	exonerate:protein2genome:local	cds	2352892	2353158	.	-	.
Chr5	exonerate:protein2genome:local	exon	2352892	2353158	.	-	.	insertions 0 ; deletions 1 ; identity 38.64 ; similarity 54.55
Chr5	exonerate:protein2genome:local	splice5	2352890	2352891	.	-	.	intron_id 3 ; splice_site "GT"
Chr5	exonerate:protein2genome:local	intron	2352837	2352891	.	-	.	intron_id 3
Chr5	exonerate:protein2genome:local	splice3	2352837	2352838	.	-	.	intron_id 2 ; splice_site "AG"
Chr5	exonerate:protein2genome:local	cds	2352619	2352836	.	-	.
Chr5	exonerate:protein2genome:local	exon	2352619	2352836	.	-	.	insertions 0 ; deletions 0 ; identity 38.89 ; similarity 58.33
Chr5	exonerate:protein2genome:local	splice5	2352617	2352618	.	-	.	intron_id 4 ; splice_site "GT"
Chr5	exonerate:protein2genome:local	intron	2352569	2352618	.	-	.	intron_id 4
Chr5	exonerate:protein2genome:local	splice3	2352569	2352570	.	-	.	intron_id 3 ; splice_site "AG"
Chr5	exonerate:protein2genome:local	cds	2352477	2352568	.	-	.
Chr5	exonerate:protein2genome:local	exon	2352477	2352568	.	-	.	insertions 0 ; deletions 0 ; identity 50.00 ; similarity 63.33
Chr5	exonerate:protein2genome:local	similarity	2352477	2353602	417	-	.	alignment_id 1 ; Query AFUB_006930-T-p1 ; Align 2353603 60 75 ; Align 2353467 85 177 ; Align 2353158 145 237 ; Align 2352921 225 27 ; Align 2352836 235 216 ; Align 2352567 308 90
AFUB_006820-T-p1	exonerate:protein2genome:local	similarity	92	527	630	.	.	alignment_id 1 ; Target Chr5 ; Align 92 2437711 151 ; Align 243 2437255 26 ; Align 269 2437174 31 ; Align 300 2437078 71 ; Align 372 2436865 91 ; Align 464 2436536 64
Chr5	exonerate:protein2genome:local	gene	2436344	2437710	630	-	.	gene_id 1 ; Name=AFUB_006820-T-p1 ; gene_orientation + ; identity 33.64 ; similarity 52.76
Chr5	exonerate:protein2genome:local	cds	2436590	2437710	.	-	.
Chr5	exonerate:protein2genome:local	exon	2436590	2437710	.	-	.	insertions 9 ; deletions 1 ; identity 31.89 ; similarity 50.54
Chr5	exonerate:protein2genome:local	splice5	2436588	2436589	.	-	.	intron_id 1 ; splice_site "GT"
Chr5	exonerate:protein2genome:local	intron	2436537	2436589	.	-	.	intron_id 1
Chr5	exonerate:protein2genome:local	splice3	2436537	2436538	.	-	.	intron_id 0 ; splice_site "AG"
Chr5	exonerate:protein2genome:local	cds	2436344	2436536	.	-	.
Chr5	exonerate:protein2genome:local	exon	2436344	2436536	.	-	.	insertions 0 ; deletions 0 ; identity 43.75 ; similarity 65.62
Chr5	exonerate:protein2genome:local	similarity	2436344	2437710	630	-	.	alignment_id 1 ; Query AFUB_006820-T-p1 ; Align 2437711 92 453 ; Align 2437255 243 78 ; Align 2437174 269 93 ; Align 2437078 300 213 ; Align 2436865 372 273 ; Align 2436536 464 192
AFUB_006820-T-p1	exonerate:protein2genome:local	similarity	91	460	512	.	.	alignment_id 2 ; Target Chr5 ; Align 91 273570 152 ; Align 243 273111 25 ; Align 268 273033 32 ; Align 300 272934 75 ; Align 376 272709 43 ; Align 420 272525 41
Chr5	exonerate:protein2genome:local	gene	272402	273569	512	-	.	gene_id 2 ; Name=AFUB_006820-T-p1 ; gene_orientation + ; identity 33.97 ; similarity 54.08
Chr5	exonerate:protein2genome:local	cds	272578	273569	.	-	.
Chr5	exonerate:protein2genome:local	exon	272578	273569	.	-	.	insertions 9 ; deletions 1 ; identity 32.42 ; similarity 53.21
Chr5	exonerate:protein2genome:local	splice5	272576	272577	.	-	.	intron_id 1 ; splice_site "GT"
Chr5	exonerate:protein2genome:local	intron	272526	272577	.	-	.	intron_id 1
Chr5	exonerate:protein2genome:local	splice3	272526	272527	.	-	.	intron_id 0 ; splice_site "AG"
Chr5	exonerate:protein2genome:local	cds	272402	272525	.	-	.
Chr5	exonerate:protein2genome:local	exon	272402	272525	.	-	.	insertions 0 ; deletions 0 ; identity 46.34 ; similarity 60.98
Chr5	exonerate:protein2genome:local	similarity	272402	273569	512	-	.	alignment_id 2 ; Query AFUB_006820-T-p1 ; Align 273570 91 456 ; Align 273111 243 75 ; Align 273033 268 96 ; Align 272934 300 225 ; Align 272709 376 129 ; Align 272525 420 123
AFUB_006820-T-p1	exonerate:protein2genome:local	similarity	79	344	447	.	.	alignment_id 3 ; Target Chr5 ; Align 79 644589 66 ; Align 146 644335 97 ; Align 244 644044 18 ; Align 262 643987 37 ; Align 299 643873 46
Chr5	exonerate:protein2genome:local	gene	643735	644588	447	-	.	gene_id 3 ; Name=AFUB_006820-T-p1 ; gene_orientation + ; identity 37.12 ; similarity 60.23
Chr5	exonerate:protein2genome:local	cds	644390	644588	.	-	.
Chr5	exonerate:protein2genome:local	exon	644390	644588	.	-	.	insertions 0 ; deletions 0 ; identity 30.30 ; similarity 48.48
Chr5	exonerate:protein2genome:local	splice5	644388	644389	.	-	.	intron_id 1 ; splice_site "GT"
Chr5	exonerate:protein2genome:local	intron	644337	644389	.	-	.	intron_id 1
Chr5	exonerate:protein2genome:local	splice3	644337	644338	.	-	.	intron_id 0 ; splice_site "AG"
Chr5	exonerate:protein2genome:local	cds	643735	644336	.	-	.
Chr5	exonerate:protein2genome:local	exon	643735	644336	.	-	.	insertions 6 ; deletions 1 ; identity 39.39 ; similarity 64.14
Chr5	exonerate:protein2genome:local	similarity	643735	644588	447	-	.	alignment_id 3 ; Query AFUB_006820-T-p1 ; Align 644589 79 198 ; Align 644335 146 291 ; Align 644044 244 54 ; Align 643987 262 111 ; Align 643873 299 138
AFUB_006820-T-p1	exonerate:protein2genome:local	similarity	79	526	772	.	.	alignment_id 1 ; Target Chr5 ; Align 79 1522185 171 ; Align 250 1522701 41 ; Align 291 1522830 99 ; Align 391 1523127 36 ; Align 428 1523235 66 ; Align 495 1523490 32
Chr5	exonerate:protein2genome:local	gene	1522185	1523585	772	+	.	gene_id 1 ; Name=AFUB_006820-T-p1 ; gene_orientation + ; identity 39.10 ; similarity 60.22
Chr5	exonerate:protein2genome:local	cds	1522185	1523433	.	+	.
Chr5	exonerate:protein2genome:local	exon	1522185	1523433	.	+	.	insertions 9 ; deletions 2 ; identity 38.74 ; similarity 59.56
Chr5	exonerate:protein2genome:local	splice5	1523434	1523435	.	+	.	intron_id 1 ; splice_site "GT"
Chr5	exonerate:protein2genome:local	intron	1523434	1523487	.	+	.	intron_id 1
Chr5	exonerate:protein2genome:local	splice3	1523486	1523487	.	+	.	intron_id 0 ; splice_site "AG"
Chr5	exonerate:protein2genome:local	cds	1523488	1523585	.	+	.
Chr5	exonerate:protein2genome:local	exon	1523488	1523585	.	+	.	insertions 0 ; deletions 0 ; identity 43.75 ; similarity 68.75
Chr5	exonerate:protein2genome:local	similarity	1522185	1523585	772	+	.	alignment_id 1 ; Query AFUB_006820-T-p1 ; Align 1522185 79 513 ; Align 1522701 250 123 ; Align 1522830 291 297 ; Align 1523127 391 108 ; Align 1523235 428 198 ; Align 1523490 495 96
AFUB_006820-T-p1	exonerate:protein2genome:local	similarity	97	537	614	.	.	alignment_id 2 ; Target Chr5 ; Align 97 352440 146 ; Align 243 352881 23 ; Align 266 352953 34 ; Align 300 353058 163 ; Align 464 353623 74
Chr5	exonerate:protein2genome:local	gene	352440	353844	614	+	.	gene_id 2 ; Name=AFUB_006820-T-p1 ; gene_orientation + ; identity 32.95 ; similarity 53.41
Chr5	exonerate:protein2genome:local	cds	352440	353548	.	+	.
Chr5	exonerate:protein2genome:local	exon	352440	353548	.	+	.	insertions 9 ; deletions 0 ; identity 31.69 ; similarity 51.64
Chr5	exonerate:protein2genome:local	splice5	353549	353550	.	+	.	intron_id 1 ; splice_site "GT"
Chr5	exonerate:protein2genome:local	intron	353549	353621	.	+	.	intron_id 1
Chr5	exonerate:protein2genome:local	splice3	353620	353621	.	+	.	intron_id 0 ; splice_site "AG"
Chr5	exonerate:protein2genome:local	cds	353622	353844	.	+	.
Chr5	exonerate:protein2genome:local	exon	353622	353844	.	+	.	insertions 0 ; deletions 0 ; identity 39.19 ; similarity 62.16
Chr5	exonerate:protein2genome:local	similarity	352440	353844	614	+	.	alignment_id 2 ; Query AFUB_006820-T-p1 ; Align 352440 97 438 ; Align 352881 243 69 ; Align 352953 266 102 ; Align 353058 300 489 ; Align 353623 464 222
AFUB_006820-T-p1	exonerate:protein2genome:local	similarity	305	532	478	.	.	alignment_id 3 ; Target Chr5 ; Align 305 184291 85 ; Align 392 184546 37 ; Align 430 184657 103
Chr5	exonerate:protein2genome:local	gene	184291	184965	478	+	.	gene_id 3 ; Name=AFUB_006820-T-p1 ; gene_orientation . ; identity 42.67 ; similarity 65.33
Chr5	exonerate:protein2genome:local	cds	184291	184965	.	+	.
Chr5	exonerate:protein2genome:local	exon	184291	184965	.	+	.	insertions 0 ; deletions 3 ; identity 42.67 ; similarity 65.33
Chr5	exonerate:protein2genome:local	similarity	184291	184965	478	+	.	alignment_id 3 ; Query AFUB_006820-T-p1 ; Align 184291 305 255 ; Align 184546 392 111 ; Align 184657 430 309
AFUB_006820-T-p1	exonerate:protein2genome:local	similarity	313	528	326	.	.	alignment_id 4 ; Target Chr5 ; Align 313 48056 216
Chr5	exonerate:protein2genome:local	gene	48056	48703	326	+	.	gene_id 4 ; Name=AFUB_006820-T-p1 ; gene_orientation . ; identity 31.48 ; similarity 49.07
Chr5	exonerate:protein2genome:local	cds	48056	48703	.	+	.
Chr5	exonerate:protein2genome:local	exon	48056	48703	.	+	.	insertions 0 ; deletions 0 ; identity 31.48 ; similarity 49.07
Chr5	exonerate:protein2genome:local	similarity	48056	48703	326	+	.	alignment_id 4 ; Query AFUB_006820-T-p1 ; Align 48056 313 648
AFUB_006820-T-p1	exonerate:protein2genome:local	similarity	93	280	321	.	.	alignment_id 5 ; Target Chr5 ; Align 93 183613 63 ; Align 157 183868 106 ; Align 263 184189 18
Chr5	exonerate:protein2genome:local	gene	183613	184242	321	+	.	gene_id 5 ; Name=AFUB_006820-T-p1 ; gene_orientation + ; identity 35.83 ; similarity 57.75
Chr5	exonerate:protein2genome:local	cds	183613	183803	.	+	.
Chr5	exonerate:protein2genome:local	exon	183613	183803	.	+	.	insertions 0 ; deletions 0 ; identity 33.33 ; similarity 55.56
Chr5	exonerate:protein2genome:local	splice5	183804	183805	.	+	.	intron_id 1 ; splice_site "GT"
Chr5	exonerate:protein2genome:local	intron	183804	183866	.	+	.	intron_id 1
Chr5	exonerate:protein2genome:local	splice3	183865	183866	.	+	.	intron_id 0 ; splice_site "AG"
Chr5	exonerate:protein2genome:local	cds	183867	184242	.	+	.
Chr5	exonerate:protein2genome:local	exon	183867	184242	.	+	.	insertions 3 ; deletions 0 ; identity 37.10 ; similarity 58.87
Chr5	exonerate:protein2genome:local	similarity	183613	184242	321	+	.	alignment_id 5 ; Query AFUB_006820-T-p1 ; Align 183613 93 189 ; Align 183868 157 318 ; Align 184189 263 54
AFUB_006780-T-p1	exonerate:protein2genome:local	similarity	617	828	427	.	.	alignment_id 1 ; Target Chr5 ; Align 617 2085567 39 ; Align 656 2085687 31 ; Align 689 2085780 20 ; Align 710 2085840 51 ; Align 762 2085993 22 ; Align 784 2086062 45
Chr5	exonerate:protein2genome:local	gene	2085567	2086196	427	+	.	gene_id 1 ; Name=AFUB_006780-T-p1 ; gene_orientation . ; identity 45.19 ; similarity 64.90
Chr5	exonerate:protein2genome:local	cds	2085567	2086196	.	+	.
Chr5	exonerate:protein2genome:local	exon	2085567	2086196	.	+	.	insertions 6 ; deletions 4 ; identity 45.19 ; similarity 64.90
Chr5	exonerate:protein2genome:local	similarity	2085567	2086196	427	+	.	alignment_id 1 ; Query AFUB_006780-T-p1 ; Align 2085567 617 117 ; Align 2085687 656 93 ; Align 2085780 689 60 ; Align 2085840 710 153 ; Align 2085993 762 66 ; Align 2086062 784 135
AFUB_006780-T-p1	exonerate:protein2genome:local	similarity	525	827	381	.	.	alignment_id 2 ; Target Chr5 ; Align 525 2870717 41 ; Align 567 2870936 22 ; Align 592 2871002 39 ; Align 632 2871181 35 ; Align 668 2871438 41 ; Align 710 2871561 54 ; Align 765 2871795 41 ; Align 808 2871918 20
Chr5	exonerate:protein2genome:local	gene	2870717	2871977	381	+	.	gene_id 2 ; Name=AFUB_006780-T-p1 ; gene_orientation + ; identity 40.61 ; similarity 59.73
Chr5	exonerate:protein2genome:local	cds	2870717	2870840	.	+	.
Chr5	exonerate:protein2genome:local	exon	2870717	2870840	.	+	.	insertions 0 ; deletions 0 ; identity 53.66 ; similarity 68.29
Chr5	exonerate:protein2genome:local	splice5	2870841	2870842	.	+	.	intron_id 1 ; splice_site "GT"
Chr5	exonerate:protein2genome:local	intron	2870841	2870933	.	+	.	intron_id 1
Chr5	exonerate:protein2genome:local	splice3	2870932	2870933	.	+	.	intron_id 0 ; splice_site "AG"
Chr5	exonerate:protein2genome:local	cds	2870934	2871119	.	+	.
Chr5	exonerate:protein2genome:local	exon	2870934	2871119	.	+	.	insertions 0 ; deletions 3 ; identity 45.90 ; similarity 62.30
Chr5	exonerate:protein2genome:local	splice5	2871120	2871121	.	+	.	intron_id 2 ; splice_site "GT"
Chr5	exonerate:protein2genome:local	intron	2871120	2871178	.	+	.	intron_id 2
Chr5	exonerate:protein2genome:local	splice3	2871177	2871178	.	+	.	intron_id 1 ; splice_site "AG"
Chr5	exonerate:protein2genome:local	cds	2871179	2871286	.	+	.
Chr5	exonerate:protein2genome:local	exon	2871179	2871286	.	+	.	insertions 0 ; deletions 0 ; identity 48.57 ; similarity 62.86
Chr5	exonerate:protein2genome:local	splice5	2871287	2871288	.	+	.	intron_id 3 ; splice_site "GT"
Chr5	exonerate:protein2genome:local	intron	2871287	2871435	.	+	.	intron_id 3
Chr5	exonerate:protein2genome:local	splice3	2871434	2871435	.	+	.	intron_id 2 ; splice_site "TA"
Chr5	exonerate:protein2genome:local	cds	2871436	2871724	.	+	.
Chr5	exonerate:protein2genome:local	exon	2871436	2871724	.	+	.	insertions 0 ; deletions 1 ; identity 33.68 ; similarity 56.84
Chr5	exonerate:protein2genome:local	splice5	2871725	2871726	.	+	.	intron_id 4 ; splice_site "GC"
Chr5	exonerate:protein2genome:local	intron	2871725	2871793	.	+	.	intron_id 4
Chr5	exonerate:protein2genome:local	splice3	2871792	2871793	.	+	.	intron_id 3 ; splice_site "AG"
Chr5	exonerate:protein2genome:local	cds	2871794	2871977	.	+	.
Chr5	exonerate:protein2genome:local	exon	2871794	2871977	.	+	.	insertions 0 ; deletions 2 ; identity 32.79 ; similarity 54.10
Chr5	exonerate:protein2genome:local	similarity	2870717	2871977	381	+	.	alignment_id 2 ; Query AFUB_006780-T-p1 ; Align 2870717 525 123 ; Align 2870936 567 66 ; Align 2871002 592 117 ; Align 2871181 632 105 ; Align 2871438 668 123 ; Align 2871561 710 162 ; Align 2871795 765 123 ; Align 2871918 808 60
AFUB_006820-T-p1	exonerate:protein2genome:local	similarity	69	534	1341	.	.	alignment_id 1 ; Target Chr4 ; Align 69 330342 13 ; Align 83 330303 241 ; Align 325 329521 65 ; Align 391 329326 36 ; Align 428 329218 107
Chr4	exonerate:protein2genome:local	gene	328897	330341	1341	-	.	gene_id 1 ; Name=AFUB_006820-T-p1 ; gene_orientation + ; identity 54.33 ; similarity 72.73
Chr4	exonerate:protein2genome:local	cds	329578	330341	.	-	.
Chr4	exonerate:protein2genome:local	exon	329578	330341	.	-	.	insertions 0 ; deletions 1 ; identity 47.24 ; similarity 68.50
Chr4	exonerate:protein2genome:local	splice5	329576	329577	.	-	.	intron_id 1 ; splice_site "GT"
Chr4	exonerate:protein2genome:local	intron	329522	329577	.	-	.	intron_id 1
Chr4	exonerate:protein2genome:local	splice3	329522	329523	.	-	.	intron_id 0 ; splice_site "AG"
Chr4	exonerate:protein2genome:local	cds	328897	329521	.	-	.
Chr4	exonerate:protein2genome:local	exon	328897	329521	.	-	.	insertions 0 ; deletions 2 ; identity 62.98 ; similarity 77.88
Chr4	exonerate:protein2genome:local	similarity	328897	330341	1341	-	.	alignment_id 1 ; Query AFUB_006820-T-p1 ; Align 330342 69 39 ; Align 330303 83 723 ; Align 329521 325 195 ; Align 329326 391 108 ; Align 329218 428 321
AFUB_006780-T-p1	exonerate:protein2genome:local	similarity	520	750	386	.	.	alignment_id 1 ; Target Chr4 ; Align 520 2905113 72 ; Align 594 2904897 67 ; Align 662 2904585 31 ; Align 694 2904351 15 ; Align 710 2904306 41
Chr4	exonerate:protein2genome:local	gene	2904183	2905112	386	-	.	gene_id 1 ; Name=AFUB_006780-T-p1 ; gene_orientation + ; identity 41.15 ; similarity 62.83
Chr4	exonerate:protein2genome:local	cds	2904694	2905112	.	-	.
Chr4	exonerate:protein2genome:local	exon	2904694	2905112	.	-	.	insertions 0 ; deletions 2 ; identity 35.97 ; similarity 60.43
Chr4	exonerate:protein2genome:local	splice5	2904692	2904693	.	-	.	intron_id 1 ; splice_site "GT"
Chr4	exonerate:protein2genome:local	intron	2904586	2904693	.	-	.	intron_id 1
Chr4	exonerate:protein2genome:local	splice3	2904586	2904587	.	-	.	intron_id 0 ; splice_site "AG"
Chr4	exonerate:protein2genome:local	cds	2904490	2904585	.	-	.
Chr4	exonerate:protein2genome:local	exon	2904490	2904585	.	-	.	insertions 0 ; deletions 0 ; identity 54.84 ; similarity 67.74
Chr4	exonerate:protein2genome:local	splice5	2904488	2904489	.	-	.	intron_id 2 ; splice_site "TT"
Chr4	exonerate:protein2genome:local	intron	2904352	2904489	.	-	.	intron_id 2
Chr4	exonerate:protein2genome:local	splice3	2904352	2904353	.	-	.	intron_id 1 ; splice_site "AT"
Chr4	exonerate:protein2genome:local	cds	2904183	2904351	.	-	.
Chr4	exonerate:protein2genome:local	exon	2904183	2904351	.	-	.	insertions 0 ; deletions 1 ; identity 46.43 ; similarity 66.07
Chr4	exonerate:protein2genome:local	similarity	2904183	2905112	386	-	.	alignment_id 1 ; Query AFUB_006780-T-p1 ; Align 2905113 520 216 ; Align 2904897 594 201 ; Align 2904585 662 93 ; Align 2904351 694 45 ; Align 2904306 710 123
AFUB_006930-T-p1	exonerate:protein2genome:local	similarity	4	400	979	.	.	alignment_id 1 ; Target Chr4 ; Align 4 191925 171 ; Align 176 191364 53 ; Align 229 191160 79 ; Align 309 190870 61 ; Align 372 190687 29
Chr4	exonerate:protein2genome:local	gene	190600	191924	979	-	.	gene_id 1 ; Name=AFUB_006930-T-p1 ; gene_orientation + ; identity 51.65 ; similarity 68.45
Chr4	exonerate:protein2genome:local	cds	191411	191924	.	-	.
Chr4	exonerate:protein2genome:local	exon	191411	191924	.	-	.	insertions 0 ; deletions 0 ; identity 46.78 ; similarity 61.40
Chr4	exonerate:protein2genome:local	splice5	191409	191410	.	-	.	intron_id 1 ; splice_site "GT"
Chr4	exonerate:protein2genome:local	intron	191366	191410	.	-	.	intron_id 1
Chr4	exonerate:protein2genome:local	splice3	191366	191367	.	-	.	intron_id 0 ; splice_site "AG"
Chr4	exonerate:protein2genome:local	cds	191205	191365	.	-	.
Chr4	exonerate:protein2genome:local	exon	191205	191365	.	-	.	insertions 0 ; deletions 0 ; identity 57.41 ; similarity 68.52
Chr4	exonerate:protein2genome:local	splice5	191203	191204	.	-	.	intron_id 2 ; splice_site "GT"
Chr4	exonerate:protein2genome:local	intron	191160	191204	.	-	.	intron_id 2
Chr4	exonerate:protein2genome:local	splice3	191160	191161	.	-	.	intron_id 1 ; splice_site "AG"
Chr4	exonerate:protein2genome:local	cds	190921	191159	.	-	.
Chr4	exonerate:protein2genome:local	exon	190921	191159	.	-	.	insertions 0 ; deletions 0 ; identity 58.23 ; similarity 81.01
Chr4	exonerate:protein2genome:local	splice5	190919	190920	.	-	.	intron_id 3 ; splice_site "GT"
Chr4	exonerate:protein2genome:local	intron	190871	190920	.	-	.	intron_id 3
Chr4	exonerate:protein2genome:local	splice3	190871	190872	.	-	.	intron_id 2 ; splice_site "AG"
Chr4	exonerate:protein2genome:local	cds	190600	190870	.	-	.
Chr4	exonerate:protein2genome:local	exon	190600	190870	.	-	.	insertions 0 ; deletions 2 ; identity 52.22 ; similarity 71.11
Chr4	exonerate:protein2genome:local	similarity	190600	191924	979	-	.	alignment_id 1 ; Query AFUB_006930-T-p1 ; Align 191925 4 513 ; Align 191364 176 159 ; Align 191160 229 237 ; Align 190870 309 183 ; Align 190687 372 87
AFUB_007100-T-p1	exonerate:protein2genome:local	similarity	237	538	276	.	.	alignment_id 1 ; Target Chr4 ; Align 237 2300194 137 ; Align 374 2300614 116 ; Align 491 2301031 48
Chr4	exonerate:protein2genome:local	gene	2300194	2301174	276	+	.	gene_id 1 ; Name=AFUB_007100-T-p1 ; gene_orientation + ; identity 26.91 ; similarity 48.17
Chr4	exonerate:protein2genome:local	cds	2300194	2300962	.	+	.
Chr4	exonerate:protein2genome:local	exon	2300194	2300962	.	+	.	insertions 9 ; deletions 0 ; identity 26.48 ; similarity 47.83
Chr4	exonerate:protein2genome:local	splice5	2300963	2300964	.	+	.	intron_id 1 ; splice_site "GC"
Chr4	exonerate:protein2genome:local	intron	2300963	2301028	.	+	.	intron_id 1
Chr4	exonerate:protein2genome:local	splice3	2301027	2301028	.	+	.	intron_id 0 ; splice_site "CG"
Chr4	exonerate:protein2genome:local	cds	2301029	2301174	.	+	.
Chr4	exonerate:protein2genome:local	exon	2301029	2301174	.	+	.	insertions 0 ; deletions 0 ; identity 29.17 ; similarity 50.00
Chr4	exonerate:protein2genome:local	similarity	2300194	2301174	276	+	.	alignment_id 1 ; Query AFUB_007100-T-p1 ; Align 2300194 237 411 ; Align 2300614 374 348 ; Align 2301031 491 144
AFUB_007100-T-p1	exonerate:protein2genome:local	similarity	24	132	271	.	.	alignment_id 2 ; Target Chr4 ; Align 24 2299467 109
Chr4	exonerate:protein2genome:local	gene	2299467	2299793	271	+	.	gene_id 2 ; Name=AFUB_007100-T-p1 ; gene_orientation . ; identity 43.12 ; similarity 71.56
Chr4	exonerate:protein2genome:local	cds	2299467	2299793	.	+	.
Chr4	exonerate:protein2genome:local	exon	2299467	2299793	.	+	.	insertions 0 ; deletions 0 ; identity 43.12 ; similarity 71.56
Chr4	exonerate:protein2genome:local	similarity	2299467	2299793	271	+	.	alignment_id 2 ; Query AFUB_007100-T-p1 ; Align 2299467 24 327
AFUB_006780-T-p1	exonerate:protein2genome:local	similarity	508	738	282	.	.	alignment_id 1 ; Target Chr4 ; Align 508 3792075 64 ; Align 573 3792267 13 ; Align 587 3792306 7 ; Align 595 3792327 92 ; Align 689 3792603 21 ; Align 710 3792675 29
Chr4	exonerate:protein2genome:local	gene	3792075	3792761	282	+	.	gene_id 1 ; Name=AFUB_006780-T-p1 ; gene_orientation . ; identity 35.84 ; similarity 58.41
Chr4	exonerate:protein2genome:local	cds	3792075	3792761	.	+	.
Chr4	exonerate:protein2genome:local	exon	3792075	3792761	.	+	.	insertions 9 ; deletions 5 ; identity 35.84 ; similarity 58.41
Chr4	exonerate:protein2genome:local	similarity	3792075	3792761	282	+	.	alignment_id 1 ; Query AFUB_006780-T-p1 ; Align 3792075 508 192 ; Align 3792267 573 39 ; Align 3792306 587 21 ; Align 3792327 595 276 ; Align 3792603 689 63 ; Align 3792675 710 87
AFUB_006930-T-p1	exonerate:protein2genome:local	similarity	57	353	477	.	.	alignment_id 1 ; Target Chr4 ; Align 57 575453 45 ; Align 102 575591 4 ; Align 106 575675 92 ; Align 199 576003 22 ; Align 221 576072 133
Chr4	exonerate:protein2genome:local	gene	575453	576470	477	+	.	gene_id 1 ; Name=AFUB_006930-T-p1 ; gene_orientation + ; identity 35.14 ; similarity 58.45
Chr4	exonerate:protein2genome:local	cds	575453	575602	.	+	.
Chr4	exonerate:protein2genome:local	exon	575453	575602	.	+	.	insertions 3 ; deletions 0 ; identity 46.00 ; similarity 70.00
Chr4	exonerate:protein2genome:local	splice5	575603	575604	.	+	.	intron_id 1 ; splice_site "GT"
Chr4	exonerate:protein2genome:local	intron	575603	575674	.	+	.	intron_id 1
Chr4	exonerate:protein2genome:local	splice3	575673	575674	.	+	.	intron_id 0 ; splice_site "AG"
Chr4	exonerate:protein2genome:local	cds	575675	575952	.	+	.
Chr4	exonerate:protein2genome:local	exon	575675	575952	.	+	.	insertions 0 ; deletions 0 ; identity 35.87 ; similarity 56.52
Chr4	exonerate:protein2genome:local	splice5	575953	575954	.	+	.	intron_id 2 ; splice_site "GT"
Chr4	exonerate:protein2genome:local	intron	575953	576001	.	+	.	intron_id 2
Chr4	exonerate:protein2genome:local	splice3	576000	576001	.	+	.	intron_id 1 ; splice_site "AG"
Chr4	exonerate:protein2genome:local	cds	576002	576470	.	+	.
Chr4	exonerate:protein2genome:local	exon	576002	576470	.	+	.	insertions 3 ; deletions 0 ; identity 31.61 ; similarity 56.13
Chr4	exonerate:protein2genome:local	similarity	575453	576470	477	+	.	alignment_id 1 ; Query AFUB_006930-T-p1 ; Align 575453 57 135 ; Align 575591 102 12 ; Align 575675 106 276 ; Align 576003 199 66 ; Align 576072 221 399
AFUB_006820-T-p1	exonerate:protein2genome:local	similarity	91	531	719	.	.	alignment_id 1 ; Target Chr4 ; Align 91 1298143 153 ; Align 244 1298605 23 ; Align 267 1298677 33 ; Align 300 1298779 87 ; Align 388 1299040 75 ; Align 464 1299327 26 ; Align 490 1299473 42
Chr4	exonerate:protein2genome:local	gene	1298143	1299598	719	+	.	gene_id 1 ; Name=AFUB_006820-T-p1 ; gene_orientation + ; identity 37.81 ; similarity 58.31
Chr4	exonerate:protein2genome:local	cds	1298143	1299266	.	+	.
Chr4	exonerate:protein2genome:local	exon	1298143	1299266	.	+	.	insertions 9 ; deletions 1 ; identity 34.77 ; similarity 56.33
Chr4	exonerate:protein2genome:local	splice5	1299267	1299268	.	+	.	intron_id 1 ; splice_site "GT"
Chr4	exonerate:protein2genome:local	intron	1299267	1299325	.	+	.	intron_id 1
Chr4	exonerate:protein2genome:local	splice3	1299324	1299325	.	+	.	intron_id 0 ; splice_site "AG"
Chr4	exonerate:protein2genome:local	cds	1299326	1299404	.	+	.
Chr4	exonerate:protein2genome:local	exon	1299326	1299404	.	+	.	insertions 0 ; deletions 0 ; identity 59.26 ; similarity 74.07
Chr4	exonerate:protein2genome:local	splice5	1299405	1299406	.	+	.	intron_id 2 ; splice_site "GT"
Chr4	exonerate:protein2genome:local	intron	1299405	1299472	.	+	.	intron_id 2
Chr4	exonerate:protein2genome:local	splice3	1299471	1299472	.	+	.	intron_id 1 ; splice_site "AG"
Chr4	exonerate:protein2genome:local	cds	1299473	1299598	.	+	.
Chr4	exonerate:protein2genome:local	exon	1299473	1299598	.	+	.	insertions 0 ; deletions 0 ; identity 50.00 ; similarity 66.67
Chr4	exonerate:protein2genome:local	similarity	1298143	1299598	719	+	.	alignment_id 1 ; Query AFUB_006820-T-p1 ; Align 1298143 91 459 ; Align 1298605 244 69 ; Align 1298677 267 99 ; Align 1298779 300 261 ; Align 1299040 388 225 ; Align 1299327 464 78 ; Align 1299473 490 126
AFUB_006820-T-p1	exonerate:protein2genome:local	similarity	79	526	611	.	.	alignment_id 2 ; Target Chr4 ; Align 79 348531 163 ; Align 242 349023 58 ; Align 300 349200 84 ; Align 387 349452 30 ; Align 418 349542 109
Chr4	exonerate:protein2genome:local	gene	348531	349868	611	+	.	gene_id 2 ; Name=AFUB_006820-T-p1 ; gene_orientation . ; identity 33.78 ; similarity 54.05
Chr4	exonerate:protein2genome:local	cds	348531	349868	.	+	.
Chr4	exonerate:protein2genome:local	exon	348531	349868	.	+	.	insertions 6 ; deletions 4 ; identity 33.78 ; similarity 54.05
Chr4	exonerate:protein2genome:local	similarity	348531	349868	611	+	.	alignment_id 2 ; Query AFUB_006820-T-p1 ; Align 348531 79 489 ; Align 349023 242 174 ; Align 349200 300 252 ; Align 349452 387 90 ; Align 349542 418 327
AFUB_006780-T-p1	exonerate:protein2genome:local	similarity	529	832	501	.	.	alignment_id 1 ; Target Chr3 ; Align 529 2792770 41 ; Align 570 2792644 19 ; Align 591 2792587 66 ; Align 657 2792386 52 ; Align 710 2792230 50 ; Align 761 2792080 23 ; Align 784 2792005 49
Chr3	exonerate:protein2genome:local	gene	2791858	2792769	501	-	.	gene_id 1 ; Name=AFUB_006780-T-p1 ; gene_orientation . ; identity 41.33 ; similarity 59.00
Chr3	exonerate:protein2genome:local	cds	2791858	2792769	.	-	.
Chr3	exonerate:protein2genome:local	exon	2791858	2792769	.	-	.	insertions 12 ; deletions 4 ; identity 41.33 ; similarity 59.00
Chr3	exonerate:protein2genome:local	similarity	2791858	2792769	501	-	.	alignment_id 1 ; Query AFUB_006780-T-p1 ; Align 2792770 529 123 ; Align 2792644 570 57 ; Align 2792587 591 198 ; Align 2792386 657 156 ; Align 2792230 710 150 ; Align 2792080 761 69 ; Align 2792005 784 147
AFUB_006780-T-p1	exonerate:protein2genome:local	similarity	532	713	257	.	.	alignment_id 2 ; Target Chr3 ; Align 532 3553580 59 ; Align 593 3553403 121
Chr3	exonerate:protein2genome:local	gene	3553040	3553579	257	-	.	gene_id 2 ; Name=AFUB_006780-T-p1 ; gene_orientation . ; identity 33.89 ; similarity 55.56
Chr3	exonerate:protein2genome:local	cds	3553040	3553579	.	-	.
Chr3	exonerate:protein2genome:local	exon	3553040	3553579	.	-	.	insertions 0 ; deletions 2 ; identity 33.89 ; similarity 55.56
Chr3	exonerate:protein2genome:local	similarity	3553040	3553579	257	-	.	alignment_id 2 ; Query AFUB_006780-T-p1 ; Align 3553580 532 177 ; Align 3553403 593 363
AFUB_007090-T-p1	exonerate:protein2genome:local	similarity	157	479	1163	.	.	alignment_id 1 ; Target Chr3 ; Align 157 3961190 112 ; Align 270 3960802 14 ; Align 285 3960709 24 ; Align 310 3960588 32 ; Align 342 3960443 73 ; Align 416 3960156 56 ; Align 473 3959934 7
Chr3	exonerate:protein2genome:local	gene	3959913	3961189	1163	-	.	gene_id 1 ; Name=AFUB_007090-T-p1 ; gene_orientation + ; identity 73.27 ; similarity 84.91
Chr3	exonerate:protein2genome:local	cds	3960853	3961189	.	-	.
Chr3	exonerate:protein2genome:local	exon	3960853	3961189	.	-	.	insertions 0 ; deletions 0 ; identity 73.21 ; similarity 83.93
Chr3	exonerate:protein2genome:local	splice5	3960851	3960852	.	-	.	intron_id 1 ; splice_site "GT"
Chr3	exonerate:protein2genome:local	intron	3960804	3960852	.	-	.	intron_id 1
Chr3	exonerate:protein2genome:local	splice3	3960804	3960805	.	-	.	intron_id 0 ; splice_site "AG"
Chr3	exonerate:protein2genome:local	cds	3960759	3960803	.	-	.
Chr3	exonerate:protein2genome:local	exon	3960759	3960803	.	-	.	insertions 0 ; deletions 0 ; identity 92.86 ; similarity 100.00
Chr3	exonerate:protein2genome:local	splice5	3960757	3960758	.	-	.	intron_id 2 ; splice_site "GT"
Chr3	exonerate:protein2genome:local	intron	3960711	3960758	.	-	.	intron_id 2
Chr3	exonerate:protein2genome:local	splice3	3960711	3960712	.	-	.	intron_id 1 ; splice_site "AG"
Chr3	exonerate:protein2genome:local	cds	3960635	3960710	.	-	.
Chr3	exonerate:protein2genome:local	exon	3960635	3960710	.	-	.	insertions 0 ; deletions 0 ; identity 83.33 ; similarity 91.67
Chr3	exonerate:protein2genome:local	splice5	3960633	3960634	.	-	.	intron_id 3 ; splice_site "GT"
Chr3	exonerate:protein2genome:local	intron	3960589	3960634	.	-	.	intron_id 3
Chr3	exonerate:protein2genome:local	splice3	3960589	3960590	.	-	.	intron_id 2 ; splice_site "AG"
Chr3	exonerate:protein2genome:local	cds	3960492	3960588	.	-	.
Chr3	exonerate:protein2genome:local	exon	3960492	3960588	.	-	.	insertions 0 ; deletions 0 ; identity 90.91 ; similarity 96.97
Chr3	exonerate:protein2genome:local	splice5	3960490	3960491	.	-	.	intron_id 4 ; splice_site "GT"
Chr3	exonerate:protein2genome:local	intron	3960443	3960491	.	-	.	intron_id 4
Chr3	exonerate:protein2genome:local	splice3	3960443	3960444	.	-	.	intron_id 3 ; splice_site "AG"
Chr3	exonerate:protein2genome:local	cds	3960222	3960442	.	-	.
Chr3	exonerate:protein2genome:local	exon	3960222	3960442	.	-	.	insertions 0 ; deletions 0 ; identity 65.75 ; similarity 80.82
Chr3	exonerate:protein2genome:local	splice5	3960220	3960221	.	-	.	intron_id 5 ; splice_site "GT"
Chr3	exonerate:protein2genome:local	intron	3960157	3960221	.	-	.	intron_id 5
Chr3	exonerate:protein2genome:local	splice3	3960157	3960158	.	-	.	intron_id 4 ; splice_site "AG"
Chr3	exonerate:protein2genome:local	cds	3959987	3960156	.	-	.
Chr3	exonerate:protein2genome:local	exon	3959987	3960156	.	-	.	insertions 0 ; deletions 0 ; identity 64.29 ; similarity 78.57
Chr3	exonerate:protein2genome:local	splice5	3959985	3959986	.	-	.	intron_id 6 ; splice_site "GT"
Chr3	exonerate:protein2genome:local	intron	3959936	3959986	.	-	.	intron_id 6
Chr3	exonerate:protein2genome:local	splice3	3959936	3959937	.	-	.	intron_id 5 ; splice_site "AG"
Chr3	exonerate:protein2genome:local	cds	3959913	3959935	.	-	.
Chr3	exonerate:protein2genome:local	exon	3959913	3959935	.	-	.	insertions 0 ; deletions 0 ; identity 71.43 ; similarity 85.71
Chr3	exonerate:protein2genome:local	similarity	3959913	3961189	1163	-	.	alignment_id 1 ; Query AFUB_007090-T-p1 ; Align 3961190 157 336 ; Align 3960802 270 42 ; Align 3960709 285 72 ; Align 3960588 310 96 ; Align 3960443 342 219 ; Align 3960156 416 168 ; Align 3959934 473 21
AFUB_007100-T-p1	exonerate:protein2genome:local	similarity	303	515	348	.	.	alignment_id 1 ; Target Chr3 ; Align 303 3663741 49 ; Align 352 3663891 164
Chr3	exonerate:protein2genome:local	gene	3663741	3664382	348	+	.	gene_id 1 ; Name=AFUB_007100-T-p1 ; gene_orientation . ; identity 37.09 ; similarity 53.99
Chr3	exonerate:protein2genome:local	cds	3663741	3664382	.	+	.
Chr3	exonerate:protein2genome:local	exon	3663741	3664382	.	+	.	insertions 3 ; deletions 0 ; identity 37.09 ; similarity 53.99
Chr3	exonerate:protein2genome:local	similarity	3663741	3664382	348	+	.	alignment_id 1 ; Query AFUB_007100-T-p1 ; Align 3663741 303 147 ; Align 3663891 352 492
AFUB_006930-T-p1	exonerate:protein2genome:local	similarity	53	400	743	.	.	alignment_id 1 ; Target Chr3 ; Align 53 595878 176 ; Align 230 596456 171
Chr3	exonerate:protein2genome:local	gene	595878	596968	743	+	.	gene_id 1 ; Name=AFUB_006930-T-p1 ; gene_orientation + ; identity 42.07 ; similarity 64.27
Chr3	exonerate:protein2genome:local	cds	595878	596407	.	+	.
Chr3	exonerate:protein2genome:local	exon	595878	596407	.	+	.	insertions 0 ; deletions 0 ; identity 44.32 ; similarity 65.34
Chr3	exonerate:protein2genome:local	splice5	596408	596409	.	+	.	intron_id 1 ; splice_site "GT"
Chr3	exonerate:protein2genome:local	intron	596408	596454	.	+	.	intron_id 1
Chr3	exonerate:protein2genome:local	splice3	596453	596454	.	+	.	intron_id 0 ; splice_site "AG"
Chr3	exonerate:protein2genome:local	cds	596455	596968	.	+	.
Chr3	exonerate:protein2genome:local	exon	596455	596968	.	+	.	insertions 0 ; deletions 0 ; identity 39.77 ; similarity 63.16
Chr3	exonerate:protein2genome:local	similarity	595878	596968	743	+	.	alignment_id 1 ; Query AFUB_006930-T-p1 ; Align 595878 53 528 ; Align 596456 230 513
AFUB_006930-T-p1	exonerate:protein2genome:local	similarity	35	378	581	.	.	alignment_id 2 ; Target Chr3 ; Align 35 653594 11 ; Align 46 653630 172 ; Align 218 654149 4 ; Align 222 654170 157
Chr3	exonerate:protein2genome:local	gene	653594	654640	581	+	.	gene_id 2 ; Name=AFUB_006930-T-p1 ; gene_orientation . ; identity 36.34 ; similarity 59.01
Chr3	exonerate:protein2genome:local	cds	653594	654640	.	+	.
Chr3	exonerate:protein2genome:local	exon	653594	654640	.	+	.	insertions 15 ; deletions 0 ; identity 36.34 ; similarity 59.01
Chr3	exonerate:protein2genome:local	similarity	653594	654640	581	+	.	alignment_id 2 ; Query AFUB_006930-T-p1 ; Align 653594 35 33 ; Align 653630 46 516 ; Align 654149 218 12 ; Align 654170 222 471
AFUB_006930-T-p1	exonerate:protein2genome:local	similarity	30	209	339	.	.	alignment_id 3 ; Target Chr3 ; Align 30 4262592 17 ; Align 48 4262643 33 ; Align 81 4262784 62 ; Align 144 4263022 66
Chr3	exonerate:protein2genome:local	gene	4262592	4263219	339	+	.	gene_id 3 ; Name=AFUB_006930-T-p1 ; gene_orientation + ; identity 42.70 ; similarity 60.11
Chr3	exonerate:protein2genome:local	cds	4262592	4262741	.	+	.
Chr3	exonerate:protein2genome:local	exon	4262592	4262741	.	+	.	insertions 0 ; deletions 1 ; identity 35.29 ; similarity 50.98
Chr3	exonerate:protein2genome:local	splice5	4262742	4262743	.	+	.	intron_id 1 ; splice_site "GT"
Chr3	exonerate:protein2genome:local	intron	4262742	4262783	.	+	.	intron_id 1
Chr3	exonerate:protein2genome:local	splice3	4262782	4262783	.	+	.	intron_id 0 ; splice_site "AG"
Chr3	exonerate:protein2genome:local	cds	4262784	4262970	.	+	.
Chr3	exonerate:protein2genome:local	exon	4262784	4262970	.	+	.	insertions 0 ; deletions 0 ; identity 48.39 ; similarity 72.58
Chr3	exonerate:protein2genome:local	splice5	4262971	4262972	.	+	.	intron_id 2 ; splice_site "GT"
Chr3	exonerate:protein2genome:local	intron	4262971	4263019	.	+	.	intron_id 2
Chr3	exonerate:protein2genome:local	splice3	4263018	4263019	.	+	.	intron_id 1 ; splice_site "AG"
Chr3	exonerate:protein2genome:local	cds	4263020	4263219	.	+	.
Chr3	exonerate:protein2genome:local	exon	4263020	4263219	.	+	.	insertions 0 ; deletions 0 ; identity 42.42 ; similarity 54.55
Chr3	exonerate:protein2genome:local	similarity	4262592	4263219	339	+	.	alignment_id 3 ; Query AFUB_006930-T-p1 ; Align 4262592 30 51 ; Align 4262643 48 99 ; Align 4262784 81 186 ; Align 4263022 144 198
AFUB_006820-T-p1	exonerate:protein2genome:local	similarity	153	526	576	.	.	alignment_id 1 ; Target Chr3 ; Align 153 608666 104 ; Align 257 608981 35 ; Align 292 609092 99 ; Align 393 609389 34 ; Align 428 609491 99
Chr3	exonerate:protein2genome:local	gene	608666	609787	576	+	.	gene_id 1 ; Name=AFUB_006820-T-p1 ; gene_orientation . ; identity 35.58 ; similarity 56.87
Chr3	exonerate:protein2genome:local	cds	608666	609787	.	+	.
Chr3	exonerate:protein2genome:local	exon	608666	609787	.	+	.	insertions 9 ; deletions 3 ; identity 35.58 ; similarity 56.87
Chr3	exonerate:protein2genome:local	similarity	608666	609787	576	+	.	alignment_id 1 ; Query AFUB_006820-T-p1 ; Align 608666 153 312 ; Align 608981 257 105 ; Align 609092 292 297 ; Align 609389 393 102 ; Align 609491 428 297
AFUB_006820-T-p1	exonerate:protein2genome:local	similarity	136	536	470	.	.	alignment_id 2 ; Target Chr3 ; Align 136 881165 80 ; Align 216 881408 38 ; Align 254 881584 131 ; Align 385 881980 9 ; Align 394 882010 33 ; Align 428 882109 109
Chr3	exonerate:protein2genome:local	gene	881165	882435	470	+	.	gene_id 2 ; Name=AFUB_006820-T-p1 ; gene_orientation + ; identity 31.75 ; similarity 50.50
Chr3	exonerate:protein2genome:local	cds	881165	881521	.	+	.
Chr3	exonerate:protein2genome:local	exon	881165	881521	.	+	.	insertions 3 ; deletions 0 ; identity 26.89 ; similarity 43.70
Chr3	exonerate:protein2genome:local	splice5	881522	881523	.	+	.	intron_id 1 ; splice_site "GT"
Chr3	exonerate:protein2genome:local	intron	881522	881583	.	+	.	intron_id 1
Chr3	exonerate:protein2genome:local	splice3	881582	881583	.	+	.	intron_id 0 ; splice_site "AG"
Chr3	exonerate:protein2genome:local	cds	881584	882435	.	+	.
Chr3	exonerate:protein2genome:local	exon	881584	882435	.	+	.	insertions 6 ; deletions 1 ; identity 33.69 ; similarity 53.19
Chr3	exonerate:protein2genome:local	similarity	881165	882435	470	+	.	alignment_id 2 ; Query AFUB_006820-T-p1 ; Align 881165 136 240 ; Align 881408 216 114 ; Align 881584 254 393 ; Align 881980 385 27 ; Align 882010 394 99 ; Align 882109 428 327
AFUB_006820-T-p1	exonerate:protein2genome:local	similarity	73	333	401	.	.	alignment_id 3 ; Target Chr3 ; Align 73 410597 53 ; Align 126 410759 132 ; Align 258 411204 12 ; Align 270 411243 64
Chr3	exonerate:protein2genome:local	gene	410597	411434	401	+	.	gene_id 3 ; Name=AFUB_006820-T-p1 ; gene_orientation + ; identity 34.48 ; similarity 56.70
Chr3	exonerate:protein2genome:local	cds	410597	411154	.	+	.
Chr3	exonerate:protein2genome:local	exon	410597	411154	.	+	.	insertions 3 ; deletions 0 ; identity 36.02 ; similarity 58.06
Chr3	exonerate:protein2genome:local	splice5	411155	411156	.	+	.	intron_id 1 ; splice_site "GT"
Chr3	exonerate:protein2genome:local	intron	411155	411203	.	+	.	intron_id 1
Chr3	exonerate:protein2genome:local	splice3	411202	411203	.	+	.	intron_id 0 ; splice_site "AG"
Chr3	exonerate:protein2genome:local	cds	411204	411434	.	+	.
Chr3	exonerate:protein2genome:local	exon	411204	411434	.	+	.	insertions 3 ; deletions 0 ; identity 30.26 ; similarity 52.63
Chr3	exonerate:protein2genome:local	similarity	410597	411434	401	+	.	alignment_id 3 ; Query AFUB_006820-T-p1 ; Align 410597 73 159 ; Align 410759 126 396 ; Align 411204 258 36 ; Align 411243 270 192
AFUB_006780-T-p1	exonerate:protein2genome:local	similarity	514	833	741	.	.	alignment_id 1 ; Target Chr2 ; Align 514 2722471 40 ; Align 555 2722293 34 ; Align 592 2722191 104 ; Align 697 2721820 15 ; Align 713 2721775 46 ; Align 759 2721634 28 ; Align 788 2721550 31 ; Align 819 2721403 15
Chr2	exonerate:protein2genome:local	gene	2721358	2722470	741	-	.	gene_id 1 ; Name=AFUB_006780-T-p1 ; gene_orientation + ; identity 52.72 ; similarity 70.61
Chr2	exonerate:protein2genome:local	cds	2722349	2722470	.	-	.
Chr2	exonerate:protein2genome:local	exon	2722349	2722470	.	-	.	insertions 0 ; deletions 0 ; identity 37.50 ; similarity 70.00
Chr2	exonerate:protein2genome:local	splice5	2722347	2722348	.	-	.	intron_id 1 ; splice_site "GT"
Chr2	exonerate:protein2genome:local	intron	2722294	2722348	.	-	.	intron_id 1
Chr2	exonerate:protein2genome:local	splice3	2722294	2722295	.	-	.	intron_id 0 ; splice_site "AG"
Chr2	exonerate:protein2genome:local	cds	2721878	2722293	.	-	.
Chr2	exonerate:protein2genome:local	exon	2721878	2722293	.	-	.	insertions 0 ; deletions 3 ; identity 60.87 ; similarity 73.91
Chr2	exonerate:protein2genome:local	splice5	2721876	2721877	.	-	.	intron_id 2 ; splice_site "GT"
Chr2	exonerate:protein2genome:local	intron	2721822	2721877	.	-	.	intron_id 2
Chr2	exonerate:protein2genome:local	splice3	2721822	2721823	.	-	.	intron_id 1 ; splice_site "AG"
Chr2	exonerate:protein2genome:local	cds	2721457	2721821	.	-	.
Chr2	exonerate:protein2genome:local	exon	2721457	2721821	.	-	.	insertions 3 ; deletions 2 ; identity 47.93 ; similarity 66.12
Chr2	exonerate:protein2genome:local	splice5	2721455	2721456	.	-	.	intron_id 3 ; splice_site "GT"
Chr2	exonerate:protein2genome:local	intron	2721403	2721456	.	-	.	intron_id 3
Chr2	exonerate:protein2genome:local	splice3	2721403	2721404	.	-	.	intron_id 2 ; splice_site "AG"
Chr2	exonerate:protein2genome:local	cds	2721358	2721402	.	-	.
Chr2	exonerate:protein2genome:local	exon	2721358	2721402	.	-	.	insertions 0 ; deletions 0 ; identity 53.33 ; similarity 73.33
Chr2	exonerate:protein2genome:local	similarity	2721358	2722470	741	-	.	alignment_id 1 ; Query AFUB_006780-T-p1 ; Align 2722471 514 120 ; Align 2722293 555 102 ; Align 2722191 592 312 ; Align 2721820 697 45 ; Align 2721775 713 138 ; Align 2721634 759 84 ; Align 2721550 788 93 ; Align 2721403 819 45
AFUB_006780-T-p1	exonerate:protein2genome:local	similarity	525	819	507	.	.	alignment_id 2 ; Target Chr2 ; Align 525 3146469 66 ; Align 594 3146271 39 ; Align 633 3146089 53 ; Align 689 3145930 20 ; Align 710 3145870 11 ; Align 722 3145781 23 ; Align 745 3145709 14 ; Align 760 3145667 24 ; Align 784 3145592 36
Chr2	exonerate:protein2genome:local	gene	3145484	3146468	507	-	.	gene_id 2 ; Name=AFUB_006780-T-p1 ; gene_orientation + ; identity 44.06 ; similarity 66.43
Chr2	exonerate:protein2genome:local	cds	3146154	3146468	.	-	.
Chr2	exonerate:protein2genome:local	exon	3146154	3146468	.	-	.	insertions 0 ; deletions 3 ; identity 41.51 ; similarity 63.21
Chr2	exonerate:protein2genome:local	splice5	3146152	3146153	.	-	.	intron_id 1 ; splice_site "GT"
Chr2	exonerate:protein2genome:local	intron	3146089	3146153	.	-	.	intron_id 1
Chr2	exonerate:protein2genome:local	splice3	3146089	3146090	.	-	.	intron_id 0 ; splice_site "AG"
Chr2	exonerate:protein2genome:local	cds	3145835	3146088	.	-	.
Chr2	exonerate:protein2genome:local	exon	3145835	3146088	.	-	.	insertions 0 ; deletions 4 ; identity 57.14 ; similarity 71.43
Chr2	exonerate:protein2genome:local	splice5	3145833	3145834	.	-	.	intron_id 2 ; splice_site "GT"
Chr2	exonerate:protein2genome:local	intron	3145782	3145834	.	-	.	intron_id 2
Chr2	exonerate:protein2genome:local	splice3	3145782	3145783	.	-	.	intron_id 1 ; splice_site "AG"
Chr2	exonerate:protein2genome:local	cds	3145484	3145781	.	-	.
Chr2	exonerate:protein2genome:local	exon	3145484	3145781	.	-	.	insertions 6 ; deletions 1 ; identity 36.08 ; similarity 65.98
Chr2	exonerate:protein2genome:local	similarity	3145484	3146468	507	-	.	alignment_id 2 ; Query AFUB_006780-T-p1 ; Align 3146469 525 198 ; Align 3146271 594 117 ; Align 3146089 633 159 ; Align 3145930 689 60 ; Align 3145870 710 33 ; Align 3145781 722 69 ; Align 3145709 745 42 ; Align 3145667 760 72 ; Align 3145592 784 108
AFUB_006780-T-p1	exonerate:protein2genome:local	similarity	534	784	405	.	.	alignment_id 3 ; Target Chr2 ; Align 534 3958424 56 ; Align 592 3958256 99 ; Align 692 3957440 17 ; Align 710 3957389 52 ; Align 762 3957224 23
Chr2	exonerate:protein2genome:local	gene	3957155	3958423	405	-	.	gene_id 3 ; Name=AFUB_006780-T-p1 ; gene_orientation + ; identity 40.49 ; similarity 61.54
Chr2	exonerate:protein2genome:local	cds	3957958	3958423	.	-	.
Chr2	exonerate:protein2genome:local	exon	3957958	3958423	.	-	.	insertions 0 ; deletions 2 ; identity 42.58 ; similarity 61.94
Chr2	exonerate:protein2genome:local	splice5	3957956	3957957	.	-	.	intron_id 1 ; splice_site "GT"
Chr2	exonerate:protein2genome:local	intron	3957442	3957957	.	-	.	intron_id 1
Chr2	exonerate:protein2genome:local	splice3	3957442	3957443	.	-	.	intron_id 0 ; splice_site "CG"
Chr2	exonerate:protein2genome:local	cds	3957155	3957441	.	-	.
Chr2	exonerate:protein2genome:local	exon	3957155	3957441	.	-	.	insertions 9 ; deletions 1 ; identity 36.96 ; similarity 60.87
Chr2	exonerate:protein2genome:local	similarity	3957155	3958423	405	-	.	alignment_id 3 ; Query AFUB_006780-T-p1 ; Align 3958424 534 168 ; Align 3958256 592 297 ; Align 3957440 692 51 ; Align 3957389 710 156 ; Align 3957224 762 69
AFUB_006780-T-p1	exonerate:protein2genome:local	similarity	608	782	268	.	.	alignment_id 4 ; Target Chr2 ; Align 608 418188 11 ; Align 620 418155 67 ; Align 688 417954 71 ; Align 760 417741 23
Chr2	exonerate:protein2genome:local	gene	417672	418187	268	-	.	gene_id 4 ; Name=AFUB_006780-T-p1 ; gene_orientation . ; identity 36.05 ; similarity 58.72
Chr2	exonerate:protein2genome:local	cds	417672	418187	.	-	.
Chr2	exonerate:protein2genome:local	exon	417672	418187	.	-	.	insertions 0 ; deletions 3 ; identity 36.05 ; similarity 58.72
Chr2	exonerate:protein2genome:local	similarity	417672	418187	268	-	.	alignment_id 4 ; Query AFUB_006780-T-p1 ; Align 418188 608 33 ; Align 418155 620 201 ; Align 417954 688 213 ; Align 417741 760 69
AFUB_006820-T-p1	exonerate:protein2genome:local	similarity	63	527	787	.	.	alignment_id 1 ; Target Chr2 ; Align 63 4484899 9 ; Align 73 4484872 171 ; Align 244 4484356 22 ; Align 266 4484287 34 ; Align 300 4484182 58 ; Align 358 4484005 33 ; Align 392 4483906 35 ; Align 428 4483801 100
Chr2	exonerate:protein2genome:local	gene	4483501	4484898	787	-	.	gene_id 1 ; Name=AFUB_006820-T-p1 ; gene_orientation . ; identity 39.61 ; similarity 59.74
Chr2	exonerate:protein2genome:local	cds	4483501	4484898	.	-	.
Chr2	exonerate:protein2genome:local	exon	4483501	4484898	.	-	.	insertions 12 ; deletions 3 ; identity 39.61 ; similarity 59.74
Chr2	exonerate:protein2genome:local	similarity	4483501	4484898	787	-	.	alignment_id 1 ; Query AFUB_006820-T-p1 ; Align 4484899 63 27 ; Align 4484872 73 513 ; Align 4484356 244 66 ; Align 4484287 266 102 ; Align 4484182 300 174 ; Align 4484005 358 99 ; Align 4483906 392 105 ; Align 4483801 428 300
AFUB_006820-T-p1	exonerate:protein2genome:local	similarity	73	549	406	.	.	alignment_id 2 ; Target Chr2 ; Align 73 4704255 62 ; Align 135 4704060 81 ; Align 216 4703814 50 ; Align 266 4703661 38 ; Align 305 4703547 74 ; Align 379 4703322 15 ; Align 394 4703274 12 ; Align 406 4703235 21 ; Align 428 4703172 122
Chr2	exonerate:protein2genome:local	gene	4702806	4704254	406	-	.	gene_id 2 ; Name=AFUB_006820-T-p1 ; gene_orientation . ; identity 28.42 ; similarity 48.63
Chr2	exonerate:protein2genome:local	cds	4702806	4704254	.	-	.
Chr2	exonerate:protein2genome:local	exon	4702806	4704254	.	-	.	insertions 24 ; deletions 2 ; identity 28.42 ; similarity 48.63
Chr2	exonerate:protein2genome:local	similarity	4702806	4704254	406	-	.	alignment_id 2 ; Query AFUB_006820-T-p1 ; Align 4704255 73 186 ; Align 4704060 135 243 ; Align 4703814 216 150 ; Align 4703661 266 114 ; Align 4703547 305 222 ; Align 4703322 379 45 ; Align 4703274 394 36 ; Align 4703235 406 63 ; Align 4703172 428 366
AFUB_006820-T-p1	exonerate:protein2genome:local	similarity	276	487	279	.	.	alignment_id 3 ; Target Chr2 ; Align 276 1637313 24 ; Align 300 1637238 105 ; Align 405 1636830 21 ; Align 427 1636767 17 ; Align 445 1636611 43
Chr2	exonerate:protein2genome:local	gene	1636482	1637312	279	-	.	gene_id 3 ; Name=AFUB_006820-T-p1 ; gene_orientation + ; identity 35.24 ; similarity 54.29
Chr2	exonerate:protein2genome:local	cds	1636923	1637312	.	-	.
Chr2	exonerate:protein2genome:local	exon	1636923	1637312	.	-	.	insertions 3 ; deletions 0 ; identity 32.31 ; similarity 54.62
Chr2	exonerate:protein2genome:local	splice5	1636921	1636922	.	-	.	intron_id 1 ; splice_site "GA"
Chr2	exonerate:protein2genome:local	intron	1636830	1636922	.	-	.	intron_id 1
Chr2	exonerate:protein2genome:local	splice3	1636830	1636831	.	-	.	intron_id 0 ; splice_site "AT"
Chr2	exonerate:protein2genome:local	cds	1636714	1636829	.	-	.
Chr2	exonerate:protein2genome:local	exon	1636714	1636829	.	-	.	insertions 0 ; deletions 1 ; identity 34.21 ; similarity 50.00
Chr2	exonerate:protein2genome:local	splice5	1636712	1636713	.	-	.	intron_id 2 ; splice_site "GT"
Chr2	exonerate:protein2genome:local	intron	1636612	1636713	.	-	.	intron_id 2
Chr2	exonerate:protein2genome:local	splice3	1636612	1636613	.	-	.	intron_id 1 ; splice_site "AG"
Chr2	exonerate:protein2genome:local	cds	1636482	1636611	.	-	.
Chr2	exonerate:protein2genome:local	exon	1636482	1636611	.	-	.	insertions 0 ; deletions 0 ; identity 44.19 ; similarity 55.81
Chr2	exonerate:protein2genome:local	similarity	1636482	1637312	279	-	.	alignment_id 3 ; Query AFUB_006820-T-p1 ; Align 1637313 276 72 ; Align 1637238 300 315 ; Align 1636830 405 63 ; Align 1636767 427 51 ; Align 1636611 445 129
AFUB_006930-T-p1	exonerate:protein2genome:local	similarity	137	354	322	.	.	alignment_id 1 ; Target Chr2 ; Align 137 1107620 52 ; Align 190 1107361 73 ; Align 264 1107142 91
Chr2	exonerate:protein2genome:local	gene	1106869	1107619	322	-	.	gene_id 1 ; Name=AFUB_006930-T-p1 ; gene_orientation + ; identity 36.57 ; similarity 57.41
Chr2	exonerate:protein2genome:local	cds	1107463	1107619	.	-	.
Chr2	exonerate:protein2genome:local	exon	1107463	1107619	.	-	.	insertions 0 ; deletions 0 ; identity 40.38 ; similarity 53.85
Chr2	exonerate:protein2genome:local	splice5	1107461	1107462	.	-	.	intron_id 1 ; splice_site "TT"
Chr2	exonerate:protein2genome:local	intron	1107363	1107462	.	-	.	intron_id 1
Chr2	exonerate:protein2genome:local	splice3	1107363	1107364	.	-	.	intron_id 0 ; splice_site "CG"
Chr2	exonerate:protein2genome:local	cds	1106869	1107362	.	-	.
Chr2	exonerate:protein2genome:local	exon	1106869	1107362	.	-	.	insertions 0 ; deletions 1 ; identity 35.37 ; similarity 58.54
Chr2	exonerate:protein2genome:local	similarity	1106869	1107619	322	-	.	alignment_id 1 ; Query AFUB_006930-T-p1 ; Align 1107620 137 156 ; Align 1107361 190 219 ; Align 1107142 264 273
AFUB_006930-T-p1	exonerate:protein2genome:local	similarity	164	317	305	.	.	alignment_id 2 ; Target Chr2 ; Align 164 2160864 21 ; Align 185 2160745 37 ; Align 222 2160625 96
Chr2	exonerate:protein2genome:local	gene	2160337	2160863	305	-	.	gene_id 2 ; Name=AFUB_006930-T-p1 ; gene_orientation + ; identity 42.21 ; similarity 64.94
Chr2	exonerate:protein2genome:local	cds	2160801	2160863	.	-	.
Chr2	exonerate:protein2genome:local	exon	2160801	2160863	.	-	.	insertions 0 ; deletions 0 ; identity 54.55 ; similarity 63.64
Chr2	exonerate:protein2genome:local	splice5	2160799	2160800	.	-	.	intron_id 1 ; splice_site "GT"
Chr2	exonerate:protein2genome:local	intron	2160745	2160800	.	-	.	intron_id 1
Chr2	exonerate:protein2genome:local	splice3	2160745	2160746	.	-	.	intron_id 0 ; splice_site "AG"
Chr2	exonerate:protein2genome:local	cds	2160337	2160744	.	-	.
Chr2	exonerate:protein2genome:local	exon	2160337	2160744	.	-	.	insertions 9 ; deletions 0 ; identity 40.60 ; similarity 65.41
Chr2	exonerate:protein2genome:local	similarity	2160337	2160863	305	-	.	alignment_id 2 ; Query AFUB_006930-T-p1 ; Align 2160864 164 63 ; Align 2160745 185 111 ; Align 2160625 222 288
AFUB_006770-T-p1	exonerate:protein2genome:local	similarity	49	246	544	.	.	alignment_id 1 ; Target Chr2 ; Align 49 1259908 115 ; Align 166 1259563 74 ; Align 240 1259335 7
Chr2	exonerate:protein2genome:local	gene	1259314	1259907	544	-	.	gene_id 1 ; Name=AFUB_006770-T-p1 ; gene_orientation . ; identity 54.08 ; similarity 73.47
Chr2	exonerate:protein2genome:local	cds	1259314	1259907	.	-	.
Chr2	exonerate:protein2genome:local	exon	1259314	1259907	.	-	.	insertions 6 ; deletions 2 ; identity 54.08 ; similarity 73.47
Chr2	exonerate:protein2genome:local	similarity	1259314	1259907	544	-	.	alignment_id 1 ; Query AFUB_006770-T-p1 ; Align 1259908 49 345 ; Align 1259563 166 222 ; Align 1259335 240 21
AFUB_006770-T-p1	exonerate:protein2genome:local	similarity	38	246	429	.	.	alignment_id 2 ; Target Chr2 ; Align 38 1322225 82 ; Align 121 1321952 71 ; Align 192 1321733 45 ; Align 237 1321592 10
Chr2	exonerate:protein2genome:local	gene	1321562	1322224	429	-	.	gene_id 2 ; Name=AFUB_006770-T-p1 ; gene_orientation + ; identity 44.23 ; similarity 66.83
Chr2	exonerate:protein2genome:local	cds	1321977	1322224	.	-	.
Chr2	exonerate:protein2genome:local	exon	1321977	1322224	.	-	.	insertions 0 ; deletions 0 ; identity 42.68 ; similarity 67.07
Chr2	exonerate:protein2genome:local	splice5	1321975	1321976	.	-	.	intron_id 1 ; splice_site "GT"
Chr2	exonerate:protein2genome:local	intron	1321953	1321976	.	-	.	intron_id 1
Chr2	exonerate:protein2genome:local	splice3	1321953	1321954	.	-	.	intron_id 0 ; splice_site "AG"
Chr2	exonerate:protein2genome:local	cds	1321562	1321952	.	-	.
Chr2	exonerate:protein2genome:local	exon	1321562	1321952	.	-	.	insertions 12 ; deletions 0 ; identity 45.24 ; similarity 66.67
Chr2	exonerate:protein2genome:local	similarity	1321562	1322224	429	-	.	alignment_id 2 ; Query AFUB_006770-T-p1 ; Align 1322225 38 246 ; Align 1321952 121 213 ; Align 1321733 192 135 ; Align 1321592 237 30
AFUB_006820-T-p1	exonerate:protein2genome:local	similarity	80	494	776	.	.	alignment_id 1 ; Target Chr2 ; Align 80 2984890 188 ; Align 268 2985457 24 ; Align 292 2985532 8 ; Align 300 2985559 76 ; Align 377 2985787 50 ; Align 428 2985937 67
Chr2	exonerate:protein2genome:local	gene	2984890	2986137	776	+	.	gene_id 1 ; Name=AFUB_006820-T-p1 ; gene_orientation . ; identity 40.44 ; similarity 61.02
Chr2	exonerate:protein2genome:local	cds	2984890	2986137	.	+	.
Chr2	exonerate:protein2genome:local	exon	2984890	2986137	.	+	.	insertions 9 ; deletions 2 ; identity 40.44 ; similarity 61.02
Chr2	exonerate:protein2genome:local	similarity	2984890	2986137	776	+	.	alignment_id 1 ; Query AFUB_006820-T-p1 ; Align 2984890 80 564 ; Align 2985457 268 72 ; Align 2985532 292 24 ; Align 2985559 300 228 ; Align 2985787 377 150 ; Align 2985937 428 201
AFUB_006820-T-p1	exonerate:protein2genome:local	similarity	111	531	601	.	.	alignment_id 2 ; Target Chr2 ; Align 111 4329484 15 ; Align 126 4329532 106 ; Align 232 4329909 28 ; Align 260 4329996 38 ; Align 298 4330113 96 ; Align 394 4330404 30 ; Align 425 4330494 25 ; Align 450 4330622 14 ; Align 464 4330667 68
Chr2	exonerate:protein2genome:local	gene	4329484	4330870	601	+	.	gene_id 2 ; Name=AFUB_006820-T-p1 ; gene_orientation + ; identity 35.71 ; similarity 57.14
Chr2	exonerate:protein2genome:local	cds	4329484	4329849	.	+	.
Chr2	exonerate:protein2genome:local	exon	4329484	4329849	.	+	.	insertions 3 ; deletions 0 ; identity 40.98 ; similarity 63.93
Chr2	exonerate:protein2genome:local	splice5	4329850	4329851	.	+	.	intron_id 1 ; splice_site "GT"
Chr2	exonerate:protein2genome:local	intron	4329850	4329908	.	+	.	intron_id 1
Chr2	exonerate:protein2genome:local	splice3	4329907	4329908	.	+	.	intron_id 0 ; splice_site "AG"
Chr2	exonerate:protein2genome:local	cds	4329909	4330568	.	+	.
Chr2	exonerate:protein2genome:local	exon	4329909	4330568	.	+	.	insertions 9 ; deletions 1 ; identity 32.11 ; similarity 53.21
Chr2	exonerate:protein2genome:local	splice5	4330569	4330570	.	+	.	intron_id 2 ; splice_site "GT"
Chr2	exonerate:protein2genome:local	intron	4330569	4330621	.	+	.	intron_id 2
Chr2	exonerate:protein2genome:local	splice3	4330620	4330621	.	+	.	intron_id 1 ; splice_site "AG"
Chr2	exonerate:protein2genome:local	cds	4330622	4330870	.	+	.
Chr2	exonerate:protein2genome:local	exon	4330622	4330870	.	+	.	insertions 3 ; deletions 0 ; identity 37.80 ; similarity 58.54
Chr2	exonerate:protein2genome:local	similarity	4329484	4330870	601	+	.	alignment_id 2 ; Query AFUB_006820-T-p1 ; Align 4329484 111 45 ; Align 4329532 126 318 ; Align 4329909 232 84 ; Align 4329996 260 114 ; Align 4330113 298 288 ; Align 4330404 394 90 ; Align 4330494 425 75 ; Align 4330622 450 42 ; Align 4330667 464 204
AFUB_006820-T-p1	exonerate:protein2genome:local	similarity	97	489	551	.	.	alignment_id 3 ; Target Chr2 ; Align 97 3213858 144 ; Align 241 3214296 19 ; Align 260 3214356 40 ; Align 300 3214479 86 ; Align 387 3214737 76 ; Align 464 3215026 26
Chr2	exonerate:protein2genome:local	gene	3213858	3215103	551	+	.	gene_id 3 ; Name=AFUB_006820-T-p1 ; gene_orientation + ; identity 34.02 ; similarity 55.75
Chr2	exonerate:protein2genome:local	cds	3213858	3214966	.	+	.
Chr2	exonerate:protein2genome:local	exon	3213858	3214966	.	+	.	insertions 12 ; deletions 1 ; identity 32.88 ; similarity 54.25
Chr2	exonerate:protein2genome:local	splice5	3214967	3214968	.	+	.	intron_id 1 ; splice_site "GT"
Chr2	exonerate:protein2genome:local	intron	3214967	3215024	.	+	.	intron_id 1
Chr2	exonerate:protein2genome:local	splice3	3215023	3215024	.	+	.	intron_id 0 ; splice_site "AG"
Chr2	exonerate:protein2genome:local	cds	3215025	3215103	.	+	.
Chr2	exonerate:protein2genome:local	exon	3215025	3215103	.	+	.	insertions 0 ; deletions 0 ; identity 50.00 ; similarity 76.92
Chr2	exonerate:protein2genome:local	similarity	3213858	3215103	551	+	.	alignment_id 3 ; Query AFUB_006820-T-p1 ; Align 3213858 97 432 ; Align 3214296 241 57 ; Align 3214356 260 120 ; Align 3214479 300 258 ; Align 3214737 387 228 ; Align 3215026 464 78
AFUB_006820-T-p1	exonerate:protein2genome:local	similarity	73	485	536	.	.	alignment_id 4 ; Target Chr2 ; Align 73 2941711 53 ; Align 126 2941873 76 ; Align 202 2942163 60 ; Align 262 2942346 37 ; Align 300 2942457 124 ; Align 425 2942829 9 ; Align 435 2942917 14 ; Align 449 2942962 37
Chr2	exonerate:protein2genome:local	gene	2941711	2943072	536	+	.	gene_id 4 ; Name=AFUB_006820-T-p1 ; gene_orientation + ; identity 35.12 ; similarity 53.17
Chr2	exonerate:protein2genome:local	cds	2941711	2942100	.	+	.
Chr2	exonerate:protein2genome:local	exon	2941711	2942100	.	+	.	insertions 3 ; deletions 0 ; identity 30.00 ; similarity 50.00
Chr2	exonerate:protein2genome:local	splice5	2942101	2942102	.	+	.	intron_id 1 ; splice_site "GT"
Chr2	exonerate:protein2genome:local	intron	2942101	2942162	.	+	.	intron_id 1
Chr2	exonerate:protein2genome:local	splice3	2942161	2942162	.	+	.	intron_id 0 ; splice_site "AG"
Chr2	exonerate:protein2genome:local	cds	2942163	2942857	.	+	.
Chr2	exonerate:protein2genome:local	exon	2942163	2942857	.	+	.	insertions 3 ; deletions 2 ; identity 35.22 ; similarity 53.48
Chr2	exonerate:protein2genome:local	splice5	2942858	2942859	.	+	.	intron_id 2 ; splice_site "GT"
Chr2	exonerate:protein2genome:local	intron	2942858	2942915	.	+	.	intron_id 2
Chr2	exonerate:protein2genome:local	splice3	2942914	2942915	.	+	.	intron_id 1 ; splice_site "AG"
Chr2	exonerate:protein2genome:local	cds	2942916	2943072	.	+	.
Chr2	exonerate:protein2genome:local	exon	2942916	2943072	.	+	.	insertions 3 ; deletions 0 ; identity 47.06 ; similarity 58.82
Chr2	exonerate:protein2genome:local	similarity	2941711	2943072	536	+	.	alignment_id 4 ; Query AFUB_006820-T-p1 ; Align 2941711 73 159 ; Align 2941873 126 228 ; Align 2942163 202 180 ; Align 2942346 262 111 ; Align 2942457 300 372 ; Align 2942829 425 27 ; Align 2942917 435 42 ; Align 2942962 449 111
AFUB_006820-T-p1	exonerate:protein2genome:local	similarity	110	484	399	.	.	alignment_id 5 ; Target Chr2 ; Align 110 3233773 84 ; Align 195 3234025 118 ; Align 313 3234388 47 ; Align 361 3234529 14 ; Align 375 3234574 110
Chr2	exonerate:protein2genome:local	gene	3233773	3234903	399	+	.	gene_id 5 ; Name=AFUB_006820-T-p1 ; gene_orientation . ; identity 29.22 ; similarity 49.33
Chr2	exonerate:protein2genome:local	cds	3233773	3234903	.	+	.
Chr2	exonerate:protein2genome:local	exon	3233773	3234903	.	+	.	insertions 12 ; deletions 2 ; identity 29.22 ; similarity 49.33
Chr2	exonerate:protein2genome:local	similarity	3233773	3234903	399	+	.	alignment_id 5 ; Query AFUB_006820-T-p1 ; Align 3233773 110 252 ; Align 3234025 195 354 ; Align 3234388 313 141 ; Align 3234529 361 42 ; Align 3234574 375 330
AFUB_007340-T-p1	exonerate:protein2genome:local	similarity	6	369	1253	.	.	alignment_id 1 ; Target Chr2 ; Align 6 1334095 45 ; Align 52 1334284 151 ; Align 204 1334809 88 ; Align 293 1335073 77
Chr2	exonerate:protein2genome:local	gene	1334095	1335303	1253	+	.	gene_id 1 ; Name=AFUB_007340-T-p1 ; gene_orientation + ; identity 65.37 ; similarity 81.16
Chr2	exonerate:protein2genome:local	cds	1334095	1334231	.	+	.
Chr2	exonerate:protein2genome:local	exon	1334095	1334231	.	+	.	insertions 0 ; deletions 0 ; identity 55.56 ; similarity 71.11
Chr2	exonerate:protein2genome:local	splice5	1334232	1334233	.	+	.	intron_id 1 ; splice_site "GT"
Chr2	exonerate:protein2genome:local	intron	1334232	1334282	.	+	.	intron_id 1
Chr2	exonerate:protein2genome:local	splice3	1334281	1334282	.	+	.	intron_id 0 ; splice_site "AG"
Chr2	exonerate:protein2genome:local	cds	1334283	1334737	.	+	.
Chr2	exonerate:protein2genome:local	exon	1334283	1334737	.	+	.	insertions 0 ; deletions 0 ; identity 71.52 ; similarity 86.09
Chr2	exonerate:protein2genome:local	splice5	1334738	1334739	.	+	.	intron_id 2 ; splice_site "GT"
Chr2	exonerate:protein2genome:local	intron	1334738	1334806	.	+	.	intron_id 2
Chr2	exonerate:protein2genome:local	splice3	1334805	1334806	.	+	.	intron_id 1 ; splice_site "AG"
Chr2	exonerate:protein2genome:local	cds	1334807	1335303	.	+	.
Chr2	exonerate:protein2genome:local	exon	1334807	1335303	.	+	.	insertions 0 ; deletions 1 ; identity 62.42 ; similarity 79.39
Chr2	exonerate:protein2genome:local	similarity	1334095	1335303	1253	+	.	alignment_id 1 ; Query AFUB_007340-T-p1 ; Align 1334095 6 135 ; Align 1334284 52 453 ; Align 1334809 204 264 ; Align 1335073 293 231
AFUB_007100-T-p1	exonerate:protein2genome:local	similarity	61	345	314	.	.	alignment_id 1 ; Target Chr2 ; Align 61 4237432 33 ; Align 94 4237599 80 ; Align 174 4237842 62 ; Align 239 4238028 107
Chr2	exonerate:protein2genome:local	gene	4237432	4238348	314	+	.	gene_id 1 ; Name=AFUB_007100-T-p1 ; gene_orientation + ; identity 30.85 ; similarity 51.42
Chr2	exonerate:protein2genome:local	cds	4237432	4237530	.	+	.
Chr2	exonerate:protein2genome:local	exon	4237432	4237530	.	+	.	insertions 0 ; deletions 0 ; identity 64.71 ; similarity 82.35
Chr2	exonerate:protein2genome:local	splice5	4237531	4237532	.	+	.	intron_id 1 ; splice_site "GT"
Chr2	exonerate:protein2genome:local	intron	4237531	4237598	.	+	.	intron_id 1
Chr2	exonerate:protein2genome:local	splice3	4237597	4237598	.	+	.	intron_id 0 ; splice_site "AG"
Chr2	exonerate:protein2genome:local	cds	4237599	4238348	.	+	.
Chr2	exonerate:protein2genome:local	exon	4237599	4238348	.	+	.	insertions 3 ; deletions 3 ; identity 26.51 ; similarity 47.39
Chr2	exonerate:protein2genome:local	similarity	4237432	4238348	314	+	.	alignment_id 1 ; Query AFUB_007100-T-p1 ; Align 4237432 61 99 ; Align 4237599 94 240 ; Align 4237842 174 186 ; Align 4238028 239 321
AFUB_006880-T-p1	exonerate:protein2genome:local	similarity	21	222	306	.	.	alignment_id 1 ; Target Chr2 ; Align 21 632023 126 ; Align 148 632401 75
Chr2	exonerate:protein2genome:local	gene	632023	632625	306	+	.	gene_id 1 ; Name=AFUB_006880-T-p1 ; gene_orientation . ; identity 33.33 ; similarity 54.73
Chr2	exonerate:protein2genome:local	cds	632023	632625	.	+	.
Chr2	exonerate:protein2genome:local	exon	632023	632625	.	+	.	insertions 0 ; deletions 1 ; identity 33.33 ; similarity 54.73
Chr2	exonerate:protein2genome:local	similarity	632023	632625	306	+	.	alignment_id 1 ; Query AFUB_006880-T-p1 ; Align 632023 21 378 ; Align 632401 148 225
AFUB_006780-T-p1	exonerate:protein2genome:local	similarity	518	738	292	.	.	alignment_id 1 ; Target Chr2 ; Align 518 1941823 54 ; Align 573 1941985 10 ; Align 584 1942015 10 ; Align 595 1942045 92 ; Align 689 1942321 21 ; Align 710 1942393 29
Chr2	exonerate:protein2genome:local	gene	1941823	1942479	292	+	.	gene_id 1 ; Name=AFUB_006780-T-p1 ; gene_orientation . ; identity 37.96 ; similarity 60.19
Chr2	exonerate:protein2genome:local	cds	1941823	1942479	.	+	.
Chr2	exonerate:protein2genome:local	exon	1941823	1942479	.	+	.	insertions 9 ; deletions 5 ; identity 37.96 ; similarity 60.19
Chr2	exonerate:protein2genome:local	similarity	1941823	1942479	292	+	.	alignment_id 1 ; Query AFUB_006780-T-p1 ; Align 1941823 518 162 ; Align 1941985 573 30 ; Align 1942015 584 30 ; Align 1942045 595 276 ; Align 1942321 689 63 ; Align 1942393 710 87
AFUB_006960-T-p1	exonerate:protein2genome:local	similarity	1	207	1151	.	.	alignment_id 1 ; Target Chr1 ; Align 1 1960872 105 ; Align 107 1960477 101
Chr1	exonerate:protein2genome:local	gene	1960174	1960871	1151	-	.	gene_id 1 ; Name=AFUB_006960-T-p1 ; gene_orientation + ; identity 100.00 ; similarity 100.00
Chr1	exonerate:protein2genome:local	cds	1960555	1960871	.	-	.
Chr1	exonerate:protein2genome:local	exon	1960555	1960871	.	-	.	insertions 0 ; deletions 0 ; identity 100.00 ; similarity 100.00
Chr1	exonerate:protein2genome:local	splice5	1960553	1960554	.	-	.	intron_id 1 ; splice_site "GT"
Chr1	exonerate:protein2genome:local	intron	1960478	1960554	.	-	.	intron_id 1
Chr1	exonerate:protein2genome:local	splice3	1960478	1960479	.	-	.	intron_id 0 ; splice_site "AG"
Chr1	exonerate:protein2genome:local	cds	1960174	1960477	.	-	.
Chr1	exonerate:protein2genome:local	exon	1960174	1960477	.	-	.	insertions 0 ; deletions 0 ; identity 100.00 ; similarity 100.00
Chr1	exonerate:protein2genome:local	similarity	1960174	1960871	1151	-	.	alignment_id 1 ; Query AFUB_006960-T-p1 ; Align 1960872 1 315 ; Align 1960477 107 303
AFUB_006990-T-p1	exonerate:protein2genome:local	similarity	1	228	1170	.	.	alignment_id 1 ; Target Chr1 ; Align 1 1967736 96 ; Align 98 1967307 88 ; Align 187 1966983 42
Chr1	exonerate:protein2genome:local	gene	1966857	1967735	1170	-	.	gene_id 1 ; Name=AFUB_006990-T-p1 ; gene_orientation + ; identity 100.00 ; similarity 100.00
Chr1	exonerate:protein2genome:local	cds	1967446	1967735	.	-	.
Chr1	exonerate:protein2genome:local	exon	1967446	1967735	.	-	.	insertions 0 ; deletions 0 ; identity 100.00 ; similarity 100.00
Chr1	exonerate:protein2genome:local	splice5	1967444	1967445	.	-	.	intron_id 1 ; splice_site "GT"
Chr1	exonerate:protein2genome:local	intron	1967308	1967445	.	-	.	intron_id 1
Chr1	exonerate:protein2genome:local	splice3	1967308	1967309	.	-	.	intron_id 0 ; splice_site "AG"
Chr1	exonerate:protein2genome:local	cds	1967042	1967307	.	-	.
Chr1	exonerate:protein2genome:local	exon	1967042	1967307	.	-	.	insertions 0 ; deletions 0 ; identity 100.00 ; similarity 100.00
Chr1	exonerate:protein2genome:local	splice5	1967040	1967041	.	-	.	intron_id 2 ; splice_site "GT"
Chr1	exonerate:protein2genome:local	intron	1966985	1967041	.	-	.	intron_id 2
Chr1	exonerate:protein2genome:local	splice3	1966985	1966986	.	-	.	intron_id 1 ; splice_site "AG"
Chr1	exonerate:protein2genome:local	cds	1966857	1966984	.	-	.
Chr1	exonerate:protein2genome:local	exon	1966857	1966984	.	-	.	insertions 0 ; deletions 0 ; identity 100.00 ; similarity 100.00
Chr1	exonerate:protein2genome:local	similarity	1966857	1967735	1170	-	.	alignment_id 1 ; Query AFUB_006990-T-p1 ; Align 1967736 1 288 ; Align 1967307 98 264 ; Align 1966983 187 126
AFUB_007060-T-p1	exonerate:protein2genome:local	similarity	1	405	2088	.	.	alignment_id 1 ; Target Chr1 ; Align 1 1985182 22 ; Align 24 1985051 382
Chr1	exonerate:protein2genome:local	gene	1983905	1985181	2088	-	.	gene_id 1 ; Name=AFUB_007060-T-p1 ; gene_orientation + ; identity 100.00 ; similarity 100.00
Chr1	exonerate:protein2genome:local	cds	1985114	1985181	.	-	.
Chr1	exonerate:protein2genome:local	exon	1985114	1985181	.	-	.	insertions 0 ; deletions 0 ; identity 100.00 ; similarity 100.00
Chr1	exonerate:protein2genome:local	splice5	1985112	1985113	.	-	.	intron_id 1 ; splice_site "GT"
Chr1	exonerate:protein2genome:local	intron	1985052	1985113	.	-	.	intron_id 1
Chr1	exonerate:protein2genome:local	splice3	1985052	1985053	.	-	.	intron_id 0 ; splice_site "AG"
Chr1	exonerate:protein2genome:local	cds	1983905	1985051	.	-	.
Chr1	exonerate:protein2genome:local	exon	1983905	1985051	.	-	.	insertions 0 ; deletions 0 ; identity 100.00 ; similarity 100.00
Chr1	exonerate:protein2genome:local	similarity	1983905	1985181	2088	-	.	alignment_id 1 ; Query AFUB_007060-T-p1 ; Align 1985182 1 66 ; Align 1985051 24 1146
AFUB_007020-T-p1	exonerate:protein2genome:local	similarity	1	380	1995	.	.	alignment_id 1 ; Target Chr1 ; Align 1 1973248 380
Chr1	exonerate:protein2genome:local	gene	1972108	1973247	1995	-	.	gene_id 1 ; Name=AFUB_007020-T-p1 ; gene_orientation . ; identity 100.00 ; similarity 100.00
Chr1	exonerate:protein2genome:local	cds	1972108	1973247	.	-	.
Chr1	exonerate:protein2genome:local	exon	1972108	1973247	.	-	.	insertions 0 ; deletions 0 ; identity 100.00 ; similarity 100.00
Chr1	exonerate:protein2genome:local	similarity	1972108	1973247	1995	-	.	alignment_id 1 ; Query AFUB_007020-T-p1 ; Align 1973248 1 1140
AFUB_007350-T-p1	exonerate:protein2genome:local	similarity	1	603	3181	.	.	alignment_id 1 ; Target Chr1 ; Align 1 2063984 603
Chr1	exonerate:protein2genome:local	gene	2062175	2063983	3181	-	.	gene_id 1 ; Name=AFUB_007350-T-p1 ; gene_orientation . ; identity 100.00 ; similarity 100.00
Chr1	exonerate:protein2genome:local	cds	2062175	2063983	.	-	.
Chr1	exonerate:protein2genome:local	exon	2062175	2063983	.	-	.	insertions 0 ; deletions 0 ; identity 100.00 ; similarity 100.00
Chr1	exonerate:protein2genome:local	similarity	2062175	2063983	3181	-	.	alignment_id 1 ; Query AFUB_007350-T-p1 ; Align 2063984 1 1809
AFUB_007090-T-p1	exonerate:protein2genome:local	similarity	1	479	2553	.	.	alignment_id 1 ; Target Chr1 ; Align 1 1994350 37 ; Align 39 1994174 51 ; Align 91 1993947 178 ; Align 270 1993351 202 ; Align 473 1992669 7
Chr1	exonerate:protein2genome:local	gene	1992648	1994349	2553	-	.	gene_id 1 ; Name=AFUB_007090-T-p1 ; gene_orientation + ; identity 100.00 ; similarity 100.00
Chr1	exonerate:protein2genome:local	cds	1994237	1994349	.	-	.
Chr1	exonerate:protein2genome:local	exon	1994237	1994349	.	-	.	insertions 0 ; deletions 0 ; identity 100.00 ; similarity 100.00
Chr1	exonerate:protein2genome:local	splice5	1994235	1994236	.	-	.	intron_id 1 ; splice_site "GT"
Chr1	exonerate:protein2genome:local	intron	1994175	1994236	.	-	.	intron_id 1
Chr1	exonerate:protein2genome:local	splice3	1994175	1994176	.	-	.	intron_id 0 ; splice_site "AG"
Chr1	exonerate:protein2genome:local	cds	1994020	1994174	.	-	.
Chr1	exonerate:protein2genome:local	exon	1994020	1994174	.	-	.	insertions 0 ; deletions 0 ; identity 100.00 ; similarity 100.00
Chr1	exonerate:protein2genome:local	splice5	1994018	1994019	.	-	.	intron_id 2 ; splice_site "GT"
Chr1	exonerate:protein2genome:local	intron	1993949	1994019	.	-	.	intron_id 2
Chr1	exonerate:protein2genome:local	splice3	1993949	1993950	.	-	.	intron_id 1 ; splice_site "AG"
Chr1	exonerate:protein2genome:local	cds	1993412	1993948	.	-	.
Chr1	exonerate:protein2genome:local	exon	1993412	1993948	.	-	.	insertions 0 ; deletions 0 ; identity 100.00 ; similarity 100.00
Chr1	exonerate:protein2genome:local	splice5	1993410	1993411	.	-	.	intron_id 3 ; splice_site "GT"
Chr1	exonerate:protein2genome:local	intron	1993353	1993411	.	-	.	intron_id 3
Chr1	exonerate:protein2genome:local	splice3	1993353	1993354	.	-	.	intron_id 2 ; splice_site "AG"
Chr1	exonerate:protein2genome:local	cds	1992744	1993352	.	-	.
Chr1	exonerate:protein2genome:local	exon	1992744	1993352	.	-	.	insertions 0 ; deletions 0 ; identity 100.00 ; similarity 100.00
Chr1	exonerate:protein2genome:local	splice5	1992742	1992743	.	-	.	intron_id 4 ; splice_site "GT"
Chr1	exonerate:protein2genome:local	intron	1992671	1992743	.	-	.	intron_id 4
Chr1	exonerate:protein2genome:local	splice3	1992671	1992672	.	-	.	intron_id 3 ; splice_site "AG"
Chr1	exonerate:protein2genome:local	cds	1992648	1992670	.	-	.
Chr1	exonerate:protein2genome:local	exon	1992648	1992670	.	-	.	insertions 0 ; deletions 0 ; identity 100.00 ; similarity 100.00
Chr1	exonerate:protein2genome:local	similarity	1992648	1994349	2553	-	.	alignment_id 1 ; Query AFUB_007090-T-p1 ; Align 1994350 1 111 ; Align 1994174 39 153 ; Align 1993947 91 534 ; Align 1993351 270 606 ; Align 1992669 473 21
AFUB_007130-T-p1	exonerate:protein2genome:local	similarity	1	269	1422	.	.	alignment_id 1 ; Target Chr1 ; Align 1 2003463 269
Chr1	exonerate:protein2genome:local	gene	2002656	2003462	1422	-	.	gene_id 1 ; Name=AFUB_007130-T-p1 ; gene_orientation . ; identity 100.00 ; similarity 100.00
Chr1	exonerate:protein2genome:local	cds	2002656	2003462	.	-	.
Chr1	exonerate:protein2genome:local	exon	2002656	2003462	.	-	.	insertions 0 ; deletions 0 ; identity 100.00 ; similarity 100.00
Chr1	exonerate:protein2genome:local	similarity	2002656	2003462	1422	-	.	alignment_id 1 ; Query AFUB_007130-T-p1 ; Align 2003463 1 807
AFUB_007220-T-p1	exonerate:protein2genome:local	similarity	1	326	1619	.	.	alignment_id 1 ; Target Chr1 ; Align 1 2025610 40 ; Align 41 2025405 199 ; Align 241 2024754 16 ; Align 258 2024637 19 ; Align 277 2024526 50
Chr1	exonerate:protein2genome:local	gene	2024376	2025609	1619	-	.	gene_id 1 ; Name=AFUB_007220-T-p1 ; gene_orientation + ; identity 100.00 ; similarity 100.00
Chr1	exonerate:protein2genome:local	cds	2025490	2025609	.	-	.
Chr1	exonerate:protein2genome:local	exon	2025490	2025609	.	-	.	insertions 0 ; deletions 0 ; identity 100.00 ; similarity 100.00
Chr1	exonerate:protein2genome:local	splice5	2025488	2025489	.	-	.	intron_id 1 ; splice_site "GT"
Chr1	exonerate:protein2genome:local	intron	2025405	2025489	.	-	.	intron_id 1
Chr1	exonerate:protein2genome:local	splice3	2025405	2025406	.	-	.	intron_id 0 ; splice_site "AG"
Chr1	exonerate:protein2genome:local	cds	2024806	2025404	.	-	.
Chr1	exonerate:protein2genome:local	exon	2024806	2025404	.	-	.	insertions 0 ; deletions 0 ; identity 100.00 ; similarity 100.00
Chr1	exonerate:protein2genome:local	splice5	2024804	2024805	.	-	.	intron_id 2 ; splice_site "GT"
Chr1	exonerate:protein2genome:local	intron	2024755	2024805	.	-	.	intron_id 2
Chr1	exonerate:protein2genome:local	splice3	2024755	2024756	.	-	.	intron_id 1 ; splice_site "AG"
Chr1	exonerate:protein2genome:local	cds	2024705	2024754	.	-	.
Chr1	exonerate:protein2genome:local	exon	2024705	2024754	.	-	.	insertions 0 ; deletions 0 ; identity 100.00 ; similarity 100.00
Chr1	exonerate:protein2genome:local	splice5	2024703	2024704	.	-	.	intron_id 3 ; splice_site "GT"
Chr1	exonerate:protein2genome:local	intron	2024639	2024704	.	-	.	intron_id 3
Chr1	exonerate:protein2genome:local	splice3	2024639	2024640	.	-	.	intron_id 2 ; splice_site "AG"
Chr1	exonerate:protein2genome:local	cds	2024580	2024638	.	-	.
Chr1	exonerate:protein2genome:local	exon	2024580	2024638	.	-	.	insertions 0 ; deletions 0 ; identity 100.00 ; similarity 100.00
Chr1	exonerate:protein2genome:local	splice5	2024578	2024579	.	-	.	intron_id 4 ; splice_site "GT"
Chr1	exonerate:protein2genome:local	intron	2024526	2024579	.	-	.	intron_id 4
Chr1	exonerate:protein2genome:local	splice3	2024526	2024527	.	-	.	intron_id 3 ; splice_site "AG"
Chr1	exonerate:protein2genome:local	cds	2024376	2024525	.	-	.
Chr1	exonerate:protein2genome:local	exon	2024376	2024525	.	-	.	insertions 0 ; deletions 0 ; identity 100.00 ; similarity 100.00
Chr1	exonerate:protein2genome:local	similarity	2024376	2025609	1619	-	.	alignment_id 1 ; Query AFUB_007220-T-p1 ; Align 2025610 1 120 ; Align 2025405 41 597 ; Align 2024754 241 48 ; Align 2024637 258 57 ; Align 2024526 277 150
AFUB_007030-T-p1	exonerate:protein2genome:local	similarity	1	399	2108	.	.	alignment_id 1 ; Target Chr1 ; Align 1 1975041 399
Chr1	exonerate:protein2genome:local	gene	1973844	1975040	2108	-	.	gene_id 1 ; Name=AFUB_007030-T-p1 ; gene_orientation . ; identity 100.00 ; similarity 100.00
Chr1	exonerate:protein2genome:local	cds	1973844	1975040	.	-	.
Chr1	exonerate:protein2genome:local	exon	1973844	1975040	.	-	.	insertions 0 ; deletions 0 ; identity 100.00 ; similarity 100.00
Chr1	exonerate:protein2genome:local	similarity	1973844	1975040	2108	-	.	alignment_id 1 ; Query AFUB_007030-T-p1 ; Align 1975041 1 1197
AFUB_006780-T-p1	exonerate:protein2genome:local	similarity	1	934	4864	.	.	alignment_id 1 ; Target Chr1 ; Align 1 1914743 23 ; Align 25 1914295 432 ; Align 457 1912961 478
Chr1	exonerate:protein2genome:local	gene	1911527	1914742	4864	-	.	gene_id 1 ; Name=AFUB_006780-T-p1 ; gene_orientation + ; identity 100.00 ; similarity 100.00
Chr1	exonerate:protein2genome:local	cds	1914672	1914742	.	-	.
Chr1	exonerate:protein2genome:local	exon	1914672	1914742	.	-	.	insertions 0 ; deletions 0 ; identity 100.00 ; similarity 100.00
Chr1	exonerate:protein2genome:local	splice5	1914670	1914671	.	-	.	intron_id 1 ; splice_site "GT"
Chr1	exonerate:protein2genome:local	intron	1914296	1914671	.	-	.	intron_id 1
Chr1	exonerate:protein2genome:local	splice3	1914296	1914297	.	-	.	intron_id 0 ; splice_site "AG"
Chr1	exonerate:protein2genome:local	cds	1912999	1914295	.	-	.
Chr1	exonerate:protein2genome:local	exon	1912999	1914295	.	-	.	insertions 0 ; deletions 0 ; identity 100.00 ; similarity 100.00
Chr1	exonerate:protein2genome:local	splice5	1912997	1912998	.	-	.	intron_id 2 ; splice_site "GT"
Chr1	exonerate:protein2genome:local	intron	1912961	1912998	.	-	.	intron_id 2
Chr1	exonerate:protein2genome:local	splice3	1912961	1912962	.	-	.	intron_id 1 ; splice_site "AG"
Chr1	exonerate:protein2genome:local	cds	1911527	1912960	.	-	.
Chr1	exonerate:protein2genome:local	exon	1911527	1912960	.	-	.	insertions 0 ; deletions 0 ; identity 100.00 ; similarity 100.00
Chr1	exonerate:protein2genome:local	similarity	1911527	1914742	4864	-	.	alignment_id 1 ; Query AFUB_006780-T-p1 ; Align 1914743 1 69 ; Align 1914295 25 1296 ; Align 1912961 457 1434
AFUB_006950-T-p1	exonerate:protein2genome:local	similarity	1	344	1721	.	.	alignment_id 1 ; Target Chr1 ; Align 1 1959240 10 ; Align 12 1959140 64 ; Align 77 1958881 268
Chr1	exonerate:protein2genome:local	gene	1958077	1959239	1721	-	.	gene_id 1 ; Name=AFUB_006950-T-p1 ; gene_orientation + ; identity 100.00 ; similarity 100.00
Chr1	exonerate:protein2genome:local	cds	1959209	1959239	.	-	.
Chr1	exonerate:protein2genome:local	exon	1959209	1959239	.	-	.	insertions 0 ; deletions 0 ; identity 100.00 ; similarity 100.00
Chr1	exonerate:protein2genome:local	splice5	1959207	1959208	.	-	.	intron_id 1 ; splice_site "GT"
Chr1	exonerate:protein2genome:local	intron	1959142	1959208	.	-	.	intron_id 1
Chr1	exonerate:protein2genome:local	splice3	1959142	1959143	.	-	.	intron_id 0 ; splice_site "AG"
Chr1	exonerate:protein2genome:local	cds	1958947	1959141	.	-	.
Chr1	exonerate:protein2genome:local	exon	1958947	1959141	.	-	.	insertions 0 ; deletions 0 ; identity 100.00 ; similarity 100.00
Chr1	exonerate:protein2genome:local	splice5	1958945	1958946	.	-	.	intron_id 2 ; splice_site "GT"
Chr1	exonerate:protein2genome:local	intron	1958883	1958946	.	-	.	intron_id 2
Chr1	exonerate:protein2genome:local	splice3	1958883	1958884	.	-	.	intron_id 1 ; splice_site "AG"
Chr1	exonerate:protein2genome:local	cds	1958077	1958882	.	-	.
Chr1	exonerate:protein2genome:local	exon	1958077	1958882	.	-	.	insertions 0 ; deletions 0 ; identity 100.00 ; similarity 100.00
Chr1	exonerate:protein2genome:local	similarity	1958077	1959239	1721	-	.	alignment_id 1 ; Query AFUB_006950-T-p1 ; Align 1959240 1 30 ; Align 1959140 12 192 ; Align 1958881 77 804
AFUB_006820-T-p1	exonerate:protein2genome:local	similarity	1	564	2838	.	.	alignment_id 1 ; Target Chr1 ; Align 1 1924527 105 ; Align 107 1924155 125 ; Align 233 1923721 91 ; Align 325 1923392 240
Chr1	exonerate:protein2genome:local	gene	1922672	1924526	2838	-	.	gene_id 1 ; Name=AFUB_006820-T-p1 ; gene_orientation + ; identity 100.00 ; similarity 100.00
Chr1	exonerate:protein2genome:local	cds	1924210	1924526	.	-	.
Chr1	exonerate:protein2genome:local	exon	1924210	1924526	.	-	.	insertions 0 ; deletions 0 ; identity 100.00 ; similarity 100.00
Chr1	exonerate:protein2genome:local	splice5	1924208	1924209	.	-	.	intron_id 1 ; splice_site "GT"
Chr1	exonerate:protein2genome:local	intron	1924156	1924209	.	-	.	intron_id 1
Chr1	exonerate:protein2genome:local	splice3	1924156	1924157	.	-	.	intron_id 0 ; splice_site "AG"
Chr1	exonerate:protein2genome:local	cds	1923779	1924155	.	-	.
Chr1	exonerate:protein2genome:local	exon	1923779	1924155	.	-	.	insertions 0 ; deletions 0 ; identity 100.00 ; similarity 100.00
Chr1	exonerate:protein2genome:local	splice5	1923777	1923778	.	-	.	intron_id 2 ; splice_site "GT"
Chr1	exonerate:protein2genome:local	intron	1923723	1923778	.	-	.	intron_id 2
Chr1	exonerate:protein2genome:local	splice3	1923723	1923724	.	-	.	intron_id 1 ; splice_site "AG"
Chr1	exonerate:protein2genome:local	cds	1923446	1923722	.	-	.
Chr1	exonerate:protein2genome:local	exon	1923446	1923722	.	-	.	insertions 0 ; deletions 0 ; identity 100.00 ; similarity 100.00
Chr1	exonerate:protein2genome:local	splice5	1923444	1923445	.	-	.	intron_id 3 ; splice_site "GT"
Chr1	exonerate:protein2genome:local	intron	1923393	1923445	.	-	.	intron_id 3
Chr1	exonerate:protein2genome:local	splice3	1923393	1923394	.	-	.	intron_id 2 ; splice_site "AG"
Chr1	exonerate:protein2genome:local	cds	1922672	1923392	.	-	.
Chr1	exonerate:protein2genome:local	exon	1922672	1923392	.	-	.	insertions 0 ; deletions 0 ; identity 100.00 ; similarity 100.00
Chr1	exonerate:protein2genome:local	similarity	1922672	1924526	2838	-	.	alignment_id 1 ; Query AFUB_006820-T-p1 ; Align 1924527 1 315 ; Align 1924155 107 375 ; Align 1923721 233 273 ; Align 1923392 325 720
AFUB_006820-T-p1	exonerate:protein2genome:local	similarity	144	526	647	.	.	alignment_id 2 ; Target Chr1 ; Align 144 3768062 86 ; Align 231 3767749 19 ; Align 250 3767689 46 ; Align 296 3767548 4 ; Align 300 3767533 91 ; Align 392 3767260 35 ; Align 428 3767155 66 ; Align 495 3766860 32
Chr1	exonerate:protein2genome:local	gene	3766764	3768061	647	-	.	gene_id 2 ; Name=AFUB_006820-T-p1 ; gene_orientation + ; identity 39.58 ; similarity 59.89
Chr1	exonerate:protein2genome:local	cds	3767803	3768061	.	-	.
Chr1	exonerate:protein2genome:local	exon	3767803	3768061	.	-	.	insertions 0 ; deletions 0 ; identity 30.23 ; similarity 55.81
Chr1	exonerate:protein2genome:local	splice5	3767801	3767802	.	-	.	intron_id 1 ; splice_site "GT"
Chr1	exonerate:protein2genome:local	intron	3767751	3767802	.	-	.	intron_id 1
Chr1	exonerate:protein2genome:local	splice3	3767751	3767752	.	-	.	intron_id 0 ; splice_site "AG"
Chr1	exonerate:protein2genome:local	cds	3766956	3767750	.	-	.
Chr1	exonerate:protein2genome:local	exon	3766956	3767750	.	-	.	insertions 9 ; deletions 2 ; identity 42.53 ; similarity 60.15
Chr1	exonerate:protein2genome:local	splice5	3766954	3766955	.	-	.	intron_id 2 ; splice_site "GT"
Chr1	exonerate:protein2genome:local	intron	3766862	3766955	.	-	.	intron_id 2
Chr1	exonerate:protein2genome:local	splice3	3766862	3766863	.	-	.	intron_id 1 ; splice_site "AG"
Chr1	exonerate:protein2genome:local	cds	3766764	3766861	.	-	.
Chr1	exonerate:protein2genome:local	exon	3766764	3766861	.	-	.	insertions 0 ; deletions 0 ; identity 40.62 ; similarity 68.75
Chr1	exonerate:protein2genome:local	similarity	3766764	3768061	647	-	.	alignment_id 2 ; Query AFUB_006820-T-p1 ; Align 3768062 144 258 ; Align 3767749 231 57 ; Align 3767689 250 138 ; Align 3767548 296 12 ; Align 3767533 300 273 ; Align 3767260 392 105 ; Align 3767155 428 198 ; Align 3766860 495 96
AFUB_007370-T-p1	exonerate:protein2genome:local	similarity	1	758	3851	.	.	alignment_id 1 ; Target Chr1 ; Align 1 2069013 156 ; Align 157 2068490 602
Chr1	exonerate:protein2genome:local	gene	2066684	2069012	3851	-	.	gene_id 1 ; Name=AFUB_007370-T-p1 ; gene_orientation + ; identity 100.00 ; similarity 100.00
Chr1	exonerate:protein2genome:local	cds	2068545	2069012	.	-	.
Chr1	exonerate:protein2genome:local	exon	2068545	2069012	.	-	.	insertions 0 ; deletions 0 ; identity 100.00 ; similarity 100.00
Chr1	exonerate:protein2genome:local	splice5	2068543	2068544	.	-	.	intron_id 1 ; splice_site "GT"
Chr1	exonerate:protein2genome:local	intron	2068490	2068544	.	-	.	intron_id 1
Chr1	exonerate:protein2genome:local	splice3	2068490	2068491	.	-	.	intron_id 0 ; splice_site "AG"
Chr1	exonerate:protein2genome:local	cds	2066684	2068489	.	-	.
Chr1	exonerate:protein2genome:local	exon	2066684	2068489	.	-	.	insertions 0 ; deletions 0 ; identity 100.00 ; similarity 100.00
Chr1	exonerate:protein2genome:local	similarity	2066684	2069012	3851	-	.	alignment_id 1 ; Query AFUB_007370-T-p1 ; Align 2069013 1 468 ; Align 2068490 157 1806
AFUB_007110-T-p1	exonerate:protein2genome:local	similarity	1	536	2846	.	.	alignment_id 1 ; Target Chr1 ; Align 1 1999623 166 ; Align 167 1999014 370
Chr1	exonerate:protein2genome:local	gene	1997904	1999622	2846	-	.	gene_id 1 ; Name=AFUB_007110-T-p1 ; gene_orientation + ; identity 100.00 ; similarity 100.00
Chr1	exonerate:protein2genome:local	cds	1999125	1999622	.	-	.
Chr1	exonerate:protein2genome:local	exon	1999125	1999622	.	-	.	insertions 0 ; deletions 0 ; identity 100.00 ; similarity 100.00
Chr1	exonerate:protein2genome:local	splice5	1999123	1999124	.	-	.	intron_id 1 ; splice_site "GT"
Chr1	exonerate:protein2genome:local	intron	1999014	1999124	.	-	.	intron_id 1
Chr1	exonerate:protein2genome:local	splice3	1999014	1999015	.	-	.	intron_id 0 ; splice_site "AG"
Chr1	exonerate:protein2genome:local	cds	1997904	1999013	.	-	.
Chr1	exonerate:protein2genome:local	exon	1997904	1999013	.	-	.	insertions 0 ; deletions 0 ; identity 100.00 ; similarity 100.00
Chr1	exonerate:protein2genome:local	similarity	1997904	1999622	2846	-	.	alignment_id 1 ; Query AFUB_007110-T-p1 ; Align 1999623 1 498 ; Align 1999014 167 1110
AFUB_007400-T-p1	exonerate:protein2genome:local	similarity	1	189	999	.	.	alignment_id 1 ; Target Chr1 ; Align 1 2074654 72 ; Align 74 2074383 116
Chr1	exonerate:protein2genome:local	gene	2074035	2074653	999	-	.	gene_id 1 ; Name=AFUB_007400-T-p1 ; gene_orientation + ; identity 100.00 ; similarity 100.00
Chr1	exonerate:protein2genome:local	cds	2074436	2074653	.	-	.
Chr1	exonerate:protein2genome:local	exon	2074436	2074653	.	-	.	insertions 0 ; deletions 0 ; identity 100.00 ; similarity 100.00
Chr1	exonerate:protein2genome:local	splice5	2074434	2074435	.	-	.	intron_id 1 ; splice_site "GT"
Chr1	exonerate:protein2genome:local	intron	2074384	2074435	.	-	.	intron_id 1
Chr1	exonerate:protein2genome:local	splice3	2074384	2074385	.	-	.	intron_id 0 ; splice_site "AG"
Chr1	exonerate:protein2genome:local	cds	2074035	2074383	.	-	.
Chr1	exonerate:protein2genome:local	exon	2074035	2074383	.	-	.	insertions 0 ; deletions 0 ; identity 100.00 ; similarity 100.00
Chr1	exonerate:protein2genome:local	similarity	2074035	2074653	999	-	.	alignment_id 1 ; Query AFUB_007400-T-p1 ; Align 2074654 1 216 ; Align 2074383 74 348
AFUB_007260-T-p1	exonerate:protein2genome:local	similarity	1	336	1729	.	.	alignment_id 1 ; Target Chr1 ; Align 1 2033942 336
Chr1	exonerate:protein2genome:local	gene	2032934	2033941	1729	-	.	gene_id 1 ; Name=AFUB_007260-T-p1 ; gene_orientation . ; identity 100.00 ; similarity 100.00
Chr1	exonerate:protein2genome:local	cds	2032934	2033941	.	-	.
Chr1	exonerate:protein2genome:local	exon	2032934	2033941	.	-	.	insertions 0 ; deletions 0 ; identity 100.00 ; similarity 100.00
Chr1	exonerate:protein2genome:local	similarity	2032934	2033941	1729	-	.	alignment_id 1 ; Query AFUB_007260-T-p1 ; Align 2033942 1 1008
AFUB_007200-T-p1	exonerate:protein2genome:local	similarity	1	438	2071	.	.	alignment_id 1 ; Target Chr1 ; Align 1 2022539 73 ; Align 75 2022228 26 ; Align 102 2022082 8 ; Align 110 2021994 93 ; Align 203 2021646 55 ; Align 259 2021400 71 ; Align 330 2021131 62 ; Align 392 2020895 47
Chr1	exonerate:protein2genome:local	gene	2020754	2022538	2071	-	.	gene_id 1 ; Name=AFUB_007200-T-p1 ; gene_orientation + ; identity 100.00 ; similarity 100.00
Chr1	exonerate:protein2genome:local	cds	2022319	2022538	.	-	.
Chr1	exonerate:protein2genome:local	exon	2022319	2022538	.	-	.	insertions 0 ; deletions 0 ; identity 100.00 ; similarity 100.00
Chr1	exonerate:protein2genome:local	splice5	2022317	2022318	.	-	.	intron_id 1 ; splice_site "GT"
Chr1	exonerate:protein2genome:local	intron	2022230	2022318	.	-	.	intron_id 1
Chr1	exonerate:protein2genome:local	splice3	2022230	2022231	.	-	.	intron_id 0 ; splice_site "AG"
Chr1	exonerate:protein2genome:local	cds	2022148	2022229	.	-	.
Chr1	exonerate:protein2genome:local	exon	2022148	2022229	.	-	.	insertions 0 ; deletions 0 ; identity 100.00 ; similarity 100.00
Chr1	exonerate:protein2genome:local	splice5	2022146	2022147	.	-	.	intron_id 2 ; splice_site "GT"
Chr1	exonerate:protein2genome:local	intron	2022083	2022147	.	-	.	intron_id 2
Chr1	exonerate:protein2genome:local	splice3	2022083	2022084	.	-	.	intron_id 1 ; splice_site "AG"
Chr1	exonerate:protein2genome:local	cds	2022058	2022082	.	-	.
Chr1	exonerate:protein2genome:local	exon	2022058	2022082	.	-	.	insertions 0 ; deletions 0 ; identity 100.00 ; similarity 100.00
Chr1	exonerate:protein2genome:local	splice5	2022056	2022057	.	-	.	intron_id 3 ; splice_site "GT"
Chr1	exonerate:protein2genome:local	intron	2021994	2022057	.	-	.	intron_id 3
Chr1	exonerate:protein2genome:local	splice3	2021994	2021995	.	-	.	intron_id 2 ; splice_site "AG"
Chr1	exonerate:protein2genome:local	cds	2021715	2021993	.	-	.
Chr1	exonerate:protein2genome:local	exon	2021715	2021993	.	-	.	insertions 0 ; deletions 0 ; identity 100.00 ; similarity 100.00
Chr1	exonerate:protein2genome:local	splice5	2021713	2021714	.	-	.	intron_id 4 ; splice_site "GT"
Chr1	exonerate:protein2genome:local	intron	2021646	2021714	.	-	.	intron_id 4
Chr1	exonerate:protein2genome:local	splice3	2021646	2021647	.	-	.	intron_id 3 ; splice_site "AG"
Chr1	exonerate:protein2genome:local	cds	2021479	2021645	.	-	.
Chr1	exonerate:protein2genome:local	exon	2021479	2021645	.	-	.	insertions 0 ; deletions 0 ; identity 100.00 ; similarity 100.00
Chr1	exonerate:protein2genome:local	splice5	2021477	2021478	.	-	.	intron_id 5 ; splice_site "GT"
Chr1	exonerate:protein2genome:local	intron	2021401	2021478	.	-	.	intron_id 5
Chr1	exonerate:protein2genome:local	splice3	2021401	2021402	.	-	.	intron_id 4 ; splice_site "AG"
Chr1	exonerate:protein2genome:local	cds	2021187	2021400	.	-	.
Chr1	exonerate:protein2genome:local	exon	2021187	2021400	.	-	.	insertions 0 ; deletions 0 ; identity 100.00 ; similarity 100.00
Chr1	exonerate:protein2genome:local	splice5	2021185	2021186	.	-	.	intron_id 6 ; splice_site "GT"
Chr1	exonerate:protein2genome:local	intron	2021131	2021186	.	-	.	intron_id 6
Chr1	exonerate:protein2genome:local	splice3	2021131	2021132	.	-	.	intron_id 5 ; splice_site "AG"
Chr1	exonerate:protein2genome:local	cds	2020945	2021130	.	-	.
Chr1	exonerate:protein2genome:local	exon	2020945	2021130	.	-	.	insertions 0 ; deletions 0 ; identity 100.00 ; similarity 100.00
Chr1	exonerate:protein2genome:local	splice5	2020943	2020944	.	-	.	intron_id 7 ; splice_site "GT"
Chr1	exonerate:protein2genome:local	intron	2020895	2020944	.	-	.	intron_id 7
Chr1	exonerate:protein2genome:local	splice3	2020895	2020896	.	-	.	intron_id 6 ; splice_site "AG"
Chr1	exonerate:protein2genome:local	cds	2020754	2020894	.	-	.
Chr1	exonerate:protein2genome:local	exon	2020754	2020894	.	-	.	insertions 0 ; deletions 0 ; identity 100.00 ; similarity 100.00
Chr1	exonerate:protein2genome:local	similarity	2020754	2022538	2071	-	.	alignment_id 1 ; Query AFUB_007200-T-p1 ; Align 2022539 1 219 ; Align 2022228 75 78 ; Align 2022082 102 24 ; Align 2021994 110 279 ; Align 2021646 203 165 ; Align 2021400 259 213 ; Align 2021131 330 186 ; Align 2020895 392 141
AFUB_007280-T-p1	exonerate:protein2genome:local	similarity	1	754	3975	.	.	alignment_id 1 ; Target Chr1 ; Align 1 2039275 444 ; Align 446 2037883 309
Chr1	exonerate:protein2genome:local	gene	2036956	2039274	3975	-	.	gene_id 1 ; Name=AFUB_007280-T-p1 ; gene_orientation + ; identity 100.00 ; similarity 100.00
Chr1	exonerate:protein2genome:local	cds	2037942	2039274	.	-	.
Chr1	exonerate:protein2genome:local	exon	2037942	2039274	.	-	.	insertions 0 ; deletions 0 ; identity 100.00 ; similarity 100.00
Chr1	exonerate:protein2genome:local	splice5	2037940	2037941	.	-	.	intron_id 1 ; splice_site "GT"
Chr1	exonerate:protein2genome:local	intron	2037885	2037941	.	-	.	intron_id 1
Chr1	exonerate:protein2genome:local	splice3	2037885	2037886	.	-	.	intron_id 0 ; splice_site "AG"
Chr1	exonerate:protein2genome:local	cds	2036956	2037884	.	-	.
Chr1	exonerate:protein2genome:local	exon	2036956	2037884	.	-	.	insertions 0 ; deletions 0 ; identity 100.00 ; similarity 100.00
Chr1	exonerate:protein2genome:local	similarity	2036956	2039274	3975	-	.	alignment_id 1 ; Query AFUB_007280-T-p1 ; Align 2039275 1 1332 ; Align 2037883 446 927
AFUB_007100-T-p1	exonerate:protein2genome:local	similarity	1	564	2756	.	.	alignment_id 1 ; Target Chr1 ; Align 1 1997435 15 ; Align 17 1997313 55 ; Align 72 1997074 112 ; Align 185 1996658 123 ; Align 309 1996221 219 ; Align 529 1995492 36
Chr1	exonerate:protein2genome:local	gene	1995384	1997434	2756	-	.	gene_id 1 ; Name=AFUB_007100-T-p1 ; gene_orientation + ; identity 100.00 ; similarity 100.00
Chr1	exonerate:protein2genome:local	cds	1997389	1997434	.	-	.
Chr1	exonerate:protein2genome:local	exon	1997389	1997434	.	-	.	insertions 0 ; deletions 0 ; identity 100.00 ; similarity 100.00
Chr1	exonerate:protein2genome:local	splice5	1997387	1997388	.	-	.	intron_id 1 ; splice_site "GT"
Chr1	exonerate:protein2genome:local	intron	1997315	1997388	.	-	.	intron_id 1
Chr1	exonerate:protein2genome:local	splice3	1997315	1997316	.	-	.	intron_id 0 ; splice_site "AG"
Chr1	exonerate:protein2genome:local	cds	1997148	1997314	.	-	.
Chr1	exonerate:protein2genome:local	exon	1997148	1997314	.	-	.	insertions 0 ; deletions 0 ; identity 100.00 ; similarity 100.00
Chr1	exonerate:protein2genome:local	splice5	1997146	1997147	.	-	.	intron_id 2 ; splice_site "GT"
Chr1	exonerate:protein2genome:local	intron	1997074	1997147	.	-	.	intron_id 2
Chr1	exonerate:protein2genome:local	splice3	1997074	1997075	.	-	.	intron_id 1 ; splice_site "AG"
Chr1	exonerate:protein2genome:local	cds	1996737	1997073	.	-	.
Chr1	exonerate:protein2genome:local	exon	1996737	1997073	.	-	.	insertions 0 ; deletions 0 ; identity 100.00 ; similarity 100.00
Chr1	exonerate:protein2genome:local	splice5	1996735	1996736	.	-	.	intron_id 3 ; splice_site "GT"
Chr1	exonerate:protein2genome:local	intron	1996660	1996736	.	-	.	intron_id 3
Chr1	exonerate:protein2genome:local	splice3	1996660	1996661	.	-	.	intron_id 2 ; splice_site "AG"
Chr1	exonerate:protein2genome:local	cds	1996287	1996659	.	-	.
Chr1	exonerate:protein2genome:local	exon	1996287	1996659	.	-	.	insertions 0 ; deletions 0 ; identity 100.00 ; similarity 100.00
Chr1	exonerate:protein2genome:local	splice5	1996285	1996286	.	-	.	intron_id 4 ; splice_site "GT"
Chr1	exonerate:protein2genome:local	intron	1996222	1996286	.	-	.	intron_id 4
Chr1	exonerate:protein2genome:local	splice3	1996222	1996223	.	-	.	intron_id 3 ; splice_site "AG"
Chr1	exonerate:protein2genome:local	cds	1995563	1996221	.	-	.
Chr1	exonerate:protein2genome:local	exon	1995563	1996221	.	-	.	insertions 0 ; deletions 0 ; identity 100.00 ; similarity 100.00
Chr1	exonerate:protein2genome:local	splice5	1995561	1995562	.	-	.	intron_id 5 ; splice_site "GT"
Chr1	exonerate:protein2genome:local	intron	1995494	1995562	.	-	.	intron_id 5
Chr1	exonerate:protein2genome:local	splice3	1995494	1995495	.	-	.	intron_id 4 ; splice_site "AG"
Chr1	exonerate:protein2genome:local	cds	1995384	1995493	.	-	.
Chr1	exonerate:protein2genome:local	exon	1995384	1995493	.	-	.	insertions 0 ; deletions 0 ; identity 100.00 ; similarity 100.00
Chr1	exonerate:protein2genome:local	similarity	1995384	1997434	2756	-	.	alignment_id 1 ; Query AFUB_007100-T-p1 ; Align 1997435 1 45 ; Align 1997313 17 165 ; Align 1997074 72 336 ; Align 1996658 185 369 ; Align 1996221 309 657 ; Align 1995492 529 108
AFUB_007100-T-p1	exonerate:protein2genome:local	similarity	20	524	540	.	.	alignment_id 2 ; Target Chr1 ; Align 20 597630 34 ; Align 55 597443 91 ; Align 149 597170 44 ; Align 194 597038 36 ; Align 234 596930 24 ; Align 258 596855 229 ; Align 487 596162 38
Chr1	exonerate:protein2genome:local	gene	596048	597629	540	-	.	gene_id 2 ; Name=AFUB_007100-T-p1 ; gene_orientation + ; identity 34.48 ; similarity 51.81
Chr1	exonerate:protein2genome:local	cds	597526	597629	.	-	.
Chr1	exonerate:protein2genome:local	exon	597526	597629	.	-	.	insertions 0 ; deletions 0 ; identity 41.18 ; similarity 55.88
Chr1	exonerate:protein2genome:local	splice5	597524	597525	.	-	.	intron_id 1 ; splice_site "GT"
Chr1	exonerate:protein2genome:local	intron	597444	597525	.	-	.	intron_id 1
Chr1	exonerate:protein2genome:local	splice3	597444	597445	.	-	.	intron_id 0 ; splice_site "AA"
Chr1	exonerate:protein2genome:local	cds	596048	597443	.	-	.
Chr1	exonerate:protein2genome:local	exon	596048	597443	.	-	.	insertions 9 ; deletions 8 ; identity 33.98 ; similarity 51.52
Chr1	exonerate:protein2genome:local	similarity	596048	597629	540	-	.	alignment_id 2 ; Query AFUB_007100-T-p1 ; Align 597630 20 102 ; Align 597443 55 273 ; Align 597170 149 132 ; Align 597038 194 108 ; Align 596930 234 72 ; Align 596855 258 687 ; Align 596162 487 114
AFUB_007420-T-p1	exonerate:protein2genome:local	similarity	1	993	5040	.	.	alignment_id 1 ; Target Chr1 ; Align 1 2079508 96 ; Align 98 2079151 566 ; Align 664 2077395 330
Chr1	exonerate:protein2genome:local	gene	2076405	2079507	5040	-	.	gene_id 1 ; Name=AFUB_007420-T-p1 ; gene_orientation + ; identity 100.00 ; similarity 100.00
Chr1	exonerate:protein2genome:local	cds	2079219	2079507	.	-	.
Chr1	exonerate:protein2genome:local	exon	2079219	2079507	.	-	.	insertions 0 ; deletions 0 ; identity 100.00 ; similarity 100.00
Chr1	exonerate:protein2genome:local	splice5	2079217	2079218	.	-	.	intron_id 1 ; splice_site "GT"
Chr1	exonerate:protein2genome:local	intron	2079153	2079218	.	-	.	intron_id 1
Chr1	exonerate:protein2genome:local	splice3	2079153	2079154	.	-	.	intron_id 0 ; splice_site "AG"
Chr1	exonerate:protein2genome:local	cds	2077453	2079152	.	-	.
Chr1	exonerate:protein2genome:local	exon	2077453	2079152	.	-	.	insertions 0 ; deletions 0 ; identity 100.00 ; similarity 100.00
Chr1	exonerate:protein2genome:local	splice5	2077451	2077452	.	-	.	intron_id 2 ; splice_site "GT"
Chr1	exonerate:protein2genome:local	intron	2077395	2077452	.	-	.	intron_id 2
Chr1	exonerate:protein2genome:local	splice3	2077395	2077396	.	-	.	intron_id 1 ; splice_site "AG"
Chr1	exonerate:protein2genome:local	cds	2076405	2077394	.	-	.
Chr1	exonerate:protein2genome:local	exon	2076405	2077394	.	-	.	insertions 0 ; deletions 0 ; identity 100.00 ; similarity 100.00
Chr1	exonerate:protein2genome:local	similarity	2076405	2079507	5040	-	.	alignment_id 1 ; Query AFUB_007420-T-p1 ; Align 2079508 1 288 ; Align 2079151 98 1698 ; Align 2077395 664 990
AFUB_007390-T-p1	exonerate:protein2genome:local	similarity	1	438	2209	.	.	alignment_id 1 ; Target Chr1 ; Align 1 2073551 114 ; Align 116 2073141 27 ; Align 143 2073007 43 ; Align 186 2072825 109 ; Align 296 2072425 143
Chr1	exonerate:protein2genome:local	gene	2071996	2073550	2209	-	.	gene_id 1 ; Name=AFUB_007390-T-p1 ; gene_orientation + ; identity 100.00 ; similarity 100.00
Chr1	exonerate:protein2genome:local	cds	2073207	2073550	.	-	.
Chr1	exonerate:protein2genome:local	exon	2073207	2073550	.	-	.	insertions 0 ; deletions 0 ; identity 100.00 ; similarity 100.00
Chr1	exonerate:protein2genome:local	splice5	2073205	2073206	.	-	.	intron_id 1 ; splice_site "GT"
Chr1	exonerate:protein2genome:local	intron	2073142	2073206	.	-	.	intron_id 1
Chr1	exonerate:protein2genome:local	splice3	2073142	2073143	.	-	.	intron_id 0 ; splice_site "AG"
Chr1	exonerate:protein2genome:local	cds	2073060	2073141	.	-	.
Chr1	exonerate:protein2genome:local	exon	2073060	2073141	.	-	.	insertions 0 ; deletions 0 ; identity 100.00 ; similarity 100.00
Chr1	exonerate:protein2genome:local	splice5	2073058	2073059	.	-	.	intron_id 2 ; splice_site "GT"
Chr1	exonerate:protein2genome:local	intron	2073007	2073059	.	-	.	intron_id 2
Chr1	exonerate:protein2genome:local	splice3	2073007	2073008	.	-	.	intron_id 1 ; splice_site "AG"
Chr1	exonerate:protein2genome:local	cds	2072878	2073006	.	-	.
Chr1	exonerate:protein2genome:local	exon	2072878	2073006	.	-	.	insertions 0 ; deletions 0 ; identity 100.00 ; similarity 100.00
Chr1	exonerate:protein2genome:local	splice5	2072876	2072877	.	-	.	intron_id 3 ; splice_site "GT"
Chr1	exonerate:protein2genome:local	intron	2072825	2072877	.	-	.	intron_id 3
Chr1	exonerate:protein2genome:local	splice3	2072825	2072826	.	-	.	intron_id 2 ; splice_site "AG"
Chr1	exonerate:protein2genome:local	cds	2072497	2072824	.	-	.
Chr1	exonerate:protein2genome:local	exon	2072497	2072824	.	-	.	insertions 0 ; deletions 0 ; identity 100.00 ; similarity 100.00
Chr1	exonerate:protein2genome:local	splice5	2072495	2072496	.	-	.	intron_id 4 ; splice_site "GT"
Chr1	exonerate:protein2genome:local	intron	2072427	2072496	.	-	.	intron_id 4
Chr1	exonerate:protein2genome:local	splice3	2072427	2072428	.	-	.	intron_id 3 ; splice_site "AG"
Chr1	exonerate:protein2genome:local	cds	2071996	2072426	.	-	.
Chr1	exonerate:protein2genome:local	exon	2071996	2072426	.	-	.	insertions 0 ; deletions 0 ; identity 100.00 ; similarity 100.00
Chr1	exonerate:protein2genome:local	similarity	2071996	2073550	2209	-	.	alignment_id 1 ; Query AFUB_007390-T-p1 ; Align 2073551 1 342 ; Align 2073141 116 81 ; Align 2073007 143 129 ; Align 2072825 186 327 ; Align 2072425 296 429
AFUB_007070-T-p1	exonerate:protein2genome:local	similarity	1	642	3125	.	.	alignment_id 1 ; Target Chr1 ; Align 1 1990364 22 ; Align 24 1990232 28 ; Align 53 1990086 25 ; Align 78 1989944 98 ; Align 176 1989583 91 ; Align 267 1989256 123 ; Align 391 1988827 186 ; Align 577 1988217 66
Chr1	exonerate:protein2genome:local	gene	1988019	1990363	3125	-	.	gene_id 1 ; Name=AFUB_007070-T-p1 ; gene_orientation + ; identity 100.00 ; similarity 100.00
Chr1	exonerate:protein2genome:local	cds	1990297	1990363	.	-	.
Chr1	exonerate:protein2genome:local	exon	1990297	1990363	.	-	.	insertions 0 ; deletions 0 ; identity 100.00 ; similarity 100.00
Chr1	exonerate:protein2genome:local	splice5	1990295	1990296	.	-	.	intron_id 1 ; splice_site "GT"
Chr1	exonerate:protein2genome:local	intron	1990234	1990296	.	-	.	intron_id 1
Chr1	exonerate:protein2genome:local	splice3	1990234	1990235	.	-	.	intron_id 0 ; splice_site "AG"
Chr1	exonerate:protein2genome:local	cds	1990146	1990233	.	-	.
Chr1	exonerate:protein2genome:local	exon	1990146	1990233	.	-	.	insertions 0 ; deletions 0 ; identity 100.00 ; similarity 100.00
Chr1	exonerate:protein2genome:local	splice5	1990144	1990145	.	-	.	intron_id 2 ; splice_site "GT"
Chr1	exonerate:protein2genome:local	intron	1990087	1990145	.	-	.	intron_id 2
Chr1	exonerate:protein2genome:local	splice3	1990087	1990088	.	-	.	intron_id 1 ; splice_site "AG"
Chr1	exonerate:protein2genome:local	cds	1990011	1990086	.	-	.
Chr1	exonerate:protein2genome:local	exon	1990011	1990086	.	-	.	insertions 0 ; deletions 0 ; identity 100.00 ; similarity 100.00
Chr1	exonerate:protein2genome:local	splice5	1990009	1990010	.	-	.	intron_id 3 ; splice_site "GT"
Chr1	exonerate:protein2genome:local	intron	1989944	1990010	.	-	.	intron_id 3
Chr1	exonerate:protein2genome:local	splice3	1989944	1989945	.	-	.	intron_id 2 ; splice_site "AG"
Chr1	exonerate:protein2genome:local	cds	1989650	1989943	.	-	.
Chr1	exonerate:protein2genome:local	exon	1989650	1989943	.	-	.	insertions 0 ; deletions 0 ; identity 100.00 ; similarity 100.00
Chr1	exonerate:protein2genome:local	splice5	1989648	1989649	.	-	.	intron_id 4 ; splice_site "GT"
Chr1	exonerate:protein2genome:local	intron	1989583	1989649	.	-	.	intron_id 4
Chr1	exonerate:protein2genome:local	splice3	1989583	1989584	.	-	.	intron_id 3 ; splice_site "AG"
Chr1	exonerate:protein2genome:local	cds	1989310	1989582	.	-	.
Chr1	exonerate:protein2genome:local	exon	1989310	1989582	.	-	.	insertions 0 ; deletions 0 ; identity 100.00 ; similarity 100.00
Chr1	exonerate:protein2genome:local	splice5	1989308	1989309	.	-	.	intron_id 5 ; splice_site "GT"
Chr1	exonerate:protein2genome:local	intron	1989256	1989309	.	-	.	intron_id 5
Chr1	exonerate:protein2genome:local	splice3	1989256	1989257	.	-	.	intron_id 4 ; splice_site "AG"
Chr1	exonerate:protein2genome:local	cds	1988886	1989255	.	-	.
Chr1	exonerate:protein2genome:local	exon	1988886	1989255	.	-	.	insertions 0 ; deletions 0 ; identity 100.00 ; similarity 100.00
Chr1	exonerate:protein2genome:local	splice5	1988884	1988885	.	-	.	intron_id 6 ; splice_site "GT"
Chr1	exonerate:protein2genome:local	intron	1988829	1988885	.	-	.	intron_id 6
Chr1	exonerate:protein2genome:local	splice3	1988829	1988830	.	-	.	intron_id 5 ; splice_site "AG"
Chr1	exonerate:protein2genome:local	cds	1988269	1988828	.	-	.
Chr1	exonerate:protein2genome:local	exon	1988269	1988828	.	-	.	insertions 0 ; deletions 0 ; identity 100.00 ; similarity 100.00
Chr1	exonerate:protein2genome:local	splice5	1988267	1988268	.	-	.	intron_id 7 ; splice_site "GT"
Chr1	exonerate:protein2genome:local	intron	1988217	1988268	.	-	.	intron_id 7
Chr1	exonerate:protein2genome:local	splice3	1988217	1988218	.	-	.	intron_id 6 ; splice_site "AG"
Chr1	exonerate:protein2genome:local	cds	1988019	1988216	.	-	.
Chr1	exonerate:protein2genome:local	exon	1988019	1988216	.	-	.	insertions 0 ; deletions 0 ; identity 100.00 ; similarity 100.00
Chr1	exonerate:protein2genome:local	similarity	1988019	1990363	3125	-	.	alignment_id 1 ; Query AFUB_007070-T-p1 ; Align 1990364 1 66 ; Align 1990232 24 84 ; Align 1990086 53 75 ; Align 1989944 78 294 ; Align 1989583 176 273 ; Align 1989256 267 369 ; Align 1988827 391 558 ; Align 1988217 577 198
AFUB_006840-T-p1	exonerate:protein2genome:local	similarity	1	216	1065	.	.	alignment_id 1 ; Target Chr1 ; Align 1 1929958 12 ; Align 14 1929858 203
Chr1	exonerate:protein2genome:local	gene	1929249	1929957	1065	-	.	gene_id 1 ; Name=AFUB_006840-T-p1 ; gene_orientation + ; identity 100.00 ; similarity 100.00
Chr1	exonerate:protein2genome:local	cds	1929921	1929957	.	-	.
Chr1	exonerate:protein2genome:local	exon	1929921	1929957	.	-	.	insertions 0 ; deletions 0 ; identity 100.00 ; similarity 100.00
Chr1	exonerate:protein2genome:local	splice5	1929919	1929920	.	-	.	intron_id 1 ; splice_site "GT"
Chr1	exonerate:protein2genome:local	intron	1929860	1929920	.	-	.	intron_id 1
Chr1	exonerate:protein2genome:local	splice3	1929860	1929861	.	-	.	intron_id 0 ; splice_site "AG"
Chr1	exonerate:protein2genome:local	cds	1929249	1929859	.	-	.
Chr1	exonerate:protein2genome:local	exon	1929249	1929859	.	-	.	insertions 0 ; deletions 0 ; identity 100.00 ; similarity 100.00
Chr1	exonerate:protein2genome:local	similarity	1929249	1929957	1065	-	.	alignment_id 1 ; Query AFUB_006840-T-p1 ; Align 1929958 1 36 ; Align 1929858 14 609
AFUB_006790-T-p1	exonerate:protein2genome:local	similarity	175	313	338	.	.	alignment_id 1 ; Target Chr1 ; Align 175 2849984 139
Chr1	exonerate:protein2genome:local	gene	2849567	2849983	338	-	.	gene_id 1 ; Name=AFUB_006790-T-p1 ; gene_orientation . ; identity 46.04 ; similarity 70.50
Chr1	exonerate:protein2genome:local	cds	2849567	2849983	.	-	.
Chr1	exonerate:protein2genome:local	exon	2849567	2849983	.	-	.	insertions 0 ; deletions 0 ; identity 46.04 ; similarity 70.50
Chr1	exonerate:protein2genome:local	similarity	2849567	2849983	338	-	.	alignment_id 1 ; Query AFUB_006790-T-p1 ; Align 2849984 175 417
AFUB_007300-T-p1	exonerate:protein2genome:local	similarity	1	1230	6363	.	.	alignment_id 1 ; Target Chr1 ; Align 1 2047041 1230
Chr1	exonerate:protein2genome:local	gene	2043351	2047040	6363	-	.	gene_id 1 ; Name=AFUB_007300-T-p1 ; gene_orientation . ; identity 100.00 ; similarity 100.00
Chr1	exonerate:protein2genome:local	cds	2043351	2047040	.	-	.
Chr1	exonerate:protein2genome:local	exon	2043351	2047040	.	-	.	insertions 0 ; deletions 0 ; identity 100.00 ; similarity 100.00
Chr1	exonerate:protein2genome:local	similarity	2043351	2047040	6363	-	.	alignment_id 1 ; Query AFUB_007300-T-p1 ; Align 2047041 1 3690
AFUB_006930-T-p1	exonerate:protein2genome:local	similarity	1	561	2715	.	.	alignment_id 1 ; Target Chr1 ; Align 1 1954118 174 ; Align 176 1953534 32 ; Align 208 1953367 21 ; Align 229 1953247 17 ; Align 247 1953134 23 ; Align 271 1953001 37 ; Align 309 1952836 89 ; Align 398 1952526 8 ; Align 407 1952449 32 ; Align 440 1952296 21 ; Align 461 1952182 101
Chr1	exonerate:protein2genome:local	gene	1951879	1954117	2715	-	.	gene_id 1 ; Name=AFUB_006930-T-p1 ; gene_orientation + ; identity 100.00 ; similarity 100.00
Chr1	exonerate:protein2genome:local	cds	1953595	1954117	.	-	.
Chr1	exonerate:protein2genome:local	exon	1953595	1954117	.	-	.	insertions 0 ; deletions 0 ; identity 100.00 ; similarity 100.00
Chr1	exonerate:protein2genome:local	splice5	1953593	1953594	.	-	.	intron_id 1 ; splice_site "GT"
Chr1	exonerate:protein2genome:local	intron	1953536	1953594	.	-	.	intron_id 1
Chr1	exonerate:protein2genome:local	splice3	1953536	1953537	.	-	.	intron_id 0 ; splice_site "AG"
Chr1	exonerate:protein2genome:local	cds	1953438	1953535	.	-	.
Chr1	exonerate:protein2genome:local	exon	1953438	1953535	.	-	.	insertions 0 ; deletions 0 ; identity 100.00 ; similarity 100.00
Chr1	exonerate:protein2genome:local	splice5	1953436	1953437	.	-	.	intron_id 2 ; splice_site "GT"
Chr1	exonerate:protein2genome:local	intron	1953367	1953437	.	-	.	intron_id 2
Chr1	exonerate:protein2genome:local	splice3	1953367	1953368	.	-	.	intron_id 1 ; splice_site "AG"
Chr1	exonerate:protein2genome:local	cds	1953304	1953366	.	-	.
Chr1	exonerate:protein2genome:local	exon	1953304	1953366	.	-	.	insertions 0 ; deletions 0 ; identity 100.00 ; similarity 100.00
Chr1	exonerate:protein2genome:local	splice5	1953302	1953303	.	-	.	intron_id 3 ; splice_site "GT"
Chr1	exonerate:protein2genome:local	intron	1953247	1953303	.	-	.	intron_id 3
Chr1	exonerate:protein2genome:local	splice3	1953247	1953248	.	-	.	intron_id 2 ; splice_site "AG"
Chr1	exonerate:protein2genome:local	cds	1953194	1953246	.	-	.
Chr1	exonerate:protein2genome:local	exon	1953194	1953246	.	-	.	insertions 0 ; deletions 0 ; identity 100.00 ; similarity 100.00
Chr1	exonerate:protein2genome:local	splice5	1953192	1953193	.	-	.	intron_id 4 ; splice_site "GT"
Chr1	exonerate:protein2genome:local	intron	1953135	1953193	.	-	.	intron_id 4
Chr1	exonerate:protein2genome:local	splice3	1953135	1953136	.	-	.	intron_id 3 ; splice_site "AG"
Chr1	exonerate:protein2genome:local	cds	1953063	1953134	.	-	.
Chr1	exonerate:protein2genome:local	exon	1953063	1953134	.	-	.	insertions 0 ; deletions 0 ; identity 100.00 ; similarity 100.00
Chr1	exonerate:protein2genome:local	splice5	1953061	1953062	.	-	.	intron_id 5 ; splice_site "GT"
Chr1	exonerate:protein2genome:local	intron	1953002	1953062	.	-	.	intron_id 5
Chr1	exonerate:protein2genome:local	splice3	1953002	1953003	.	-	.	intron_id 4 ; splice_site "AG"
Chr1	exonerate:protein2genome:local	cds	1952888	1953001	.	-	.
Chr1	exonerate:protein2genome:local	exon	1952888	1953001	.	-	.	insertions 0 ; deletions 0 ; identity 100.00 ; similarity 100.00
Chr1	exonerate:protein2genome:local	splice5	1952886	1952887	.	-	.	intron_id 6 ; splice_site "GT"
Chr1	exonerate:protein2genome:local	intron	1952837	1952887	.	-	.	intron_id 6
Chr1	exonerate:protein2genome:local	splice3	1952837	1952838	.	-	.	intron_id 5 ; splice_site "AG"
Chr1	exonerate:protein2genome:local	cds	1952569	1952836	.	-	.
Chr1	exonerate:protein2genome:local	exon	1952569	1952836	.	-	.	insertions 0 ; deletions 0 ; identity 100.00 ; similarity 100.00
Chr1	exonerate:protein2genome:local	splice5	1952567	1952568	.	-	.	intron_id 7 ; splice_site "GT"
Chr1	exonerate:protein2genome:local	intron	1952526	1952568	.	-	.	intron_id 7
Chr1	exonerate:protein2genome:local	splice3	1952526	1952527	.	-	.	intron_id 6 ; splice_site "AG"
Chr1	exonerate:protein2genome:local	cds	1952500	1952525	.	-	.
Chr1	exonerate:protein2genome:local	exon	1952500	1952525	.	-	.	insertions 0 ; deletions 0 ; identity 100.00 ; similarity 100.00
Chr1	exonerate:protein2genome:local	splice5	1952498	1952499	.	-	.	intron_id 8 ; splice_site "GT"
Chr1	exonerate:protein2genome:local	intron	1952450	1952499	.	-	.	intron_id 8
Chr1	exonerate:protein2genome:local	splice3	1952450	1952451	.	-	.	intron_id 7 ; splice_site "AG"
Chr1	exonerate:protein2genome:local	cds	1952352	1952449	.	-	.
Chr1	exonerate:protein2genome:local	exon	1952352	1952449	.	-	.	insertions 0 ; deletions 0 ; identity 100.00 ; similarity 100.00
Chr1	exonerate:protein2genome:local	splice5	1952350	1952351	.	-	.	intron_id 9 ; splice_site "GT"
Chr1	exonerate:protein2genome:local	intron	1952298	1952351	.	-	.	intron_id 9
Chr1	exonerate:protein2genome:local	splice3	1952298	1952299	.	-	.	intron_id 8 ; splice_site "AG"
Chr1	exonerate:protein2genome:local	cds	1952233	1952297	.	-	.
Chr1	exonerate:protein2genome:local	exon	1952233	1952297	.	-	.	insertions 0 ; deletions 0 ; identity 100.00 ; similarity 100.00
Chr1	exonerate:protein2genome:local	splice5	1952231	1952232	.	-	.	intron_id 10 ; splice_site "GT"
Chr1	exonerate:protein2genome:local	intron	1952182	1952232	.	-	.	intron_id 10
Chr1	exonerate:protein2genome:local	splice3	1952182	1952183	.	-	.	intron_id 9 ; splice_site "AG"
Chr1	exonerate:protein2genome:local	cds	1951879	1952181	.	-	.
Chr1	exonerate:protein2genome:local	exon	1951879	1952181	.	-	.	insertions 0 ; deletions 0 ; identity 100.00 ; similarity 100.00
Chr1	exonerate:protein2genome:local	similarity	1951879	1954117	2715	-	.	alignment_id 1 ; Query AFUB_006930-T-p1 ; Align 1954118 1 522 ; Align 1953534 176 96 ; Align 1953367 208 63 ; Align 1953247 229 51 ; Align 1953134 247 69 ; Align 1953001 271 111 ; Align 1952836 309 267 ; Align 1952526 398 24 ; Align 1952449 407 96 ; Align 1952296 440 63 ; Align 1952182 461 303
AFUB_007320-T-p1	exonerate:protein2genome:local	similarity	1	412	2129	.	.	alignment_id 1 ; Target Chr1 ; Align 1 2057980 11 ; Align 13 2057885 120 ; Align 134 2057457 279
Chr1	exonerate:protein2genome:local	gene	2056620	2057979	2129	-	.	gene_id 1 ; Name=AFUB_007320-T-p1 ; gene_orientation + ; identity 100.00 ; similarity 100.00
Chr1	exonerate:protein2genome:local	cds	2057945	2057979	.	-	.
Chr1	exonerate:protein2genome:local	exon	2057945	2057979	.	-	.	insertions 0 ; deletions 0 ; identity 100.00 ; similarity 100.00
Chr1	exonerate:protein2genome:local	splice5	2057943	2057944	.	-	.	intron_id 1 ; splice_site "GT"
Chr1	exonerate:protein2genome:local	intron	2057886	2057944	.	-	.	intron_id 1
Chr1	exonerate:protein2genome:local	splice3	2057886	2057887	.	-	.	intron_id 0 ; splice_site "AG"
Chr1	exonerate:protein2genome:local	cds	2057524	2057885	.	-	.
Chr1	exonerate:protein2genome:local	exon	2057524	2057885	.	-	.	insertions 0 ; deletions 0 ; identity 100.00 ; similarity 100.00
Chr1	exonerate:protein2genome:local	splice5	2057522	2057523	.	-	.	intron_id 2 ; splice_site "GT"
Chr1	exonerate:protein2genome:local	intron	2057459	2057523	.	-	.	intron_id 2
Chr1	exonerate:protein2genome:local	splice3	2057459	2057460	.	-	.	intron_id 1 ; splice_site "AG"
Chr1	exonerate:protein2genome:local	cds	2056620	2057458	.	-	.
Chr1	exonerate:protein2genome:local	exon	2056620	2057458	.	-	.	insertions 0 ; deletions 0 ; identity 100.00 ; similarity 100.00
Chr1	exonerate:protein2genome:local	similarity	2056620	2057979	2129	-	.	alignment_id 1 ; Query AFUB_007320-T-p1 ; Align 2057980 1 33 ; Align 2057885 13 360 ; Align 2057457 134 837
AFUB_006900-T-p1	exonerate:protein2genome:local	similarity	6	988	5021	.	.	alignment_id 1 ; Target Chr1 ; Align 6 1946897 933 ; Align 940 1944032 49
Chr1	exonerate:protein2genome:local	gene	1943885	1946896	5021	-	.	gene_id 1 ; Name=AFUB_006900-T-p1 ; gene_orientation + ; identity 100.00 ; similarity 100.00
Chr1	exonerate:protein2genome:local	cds	1944097	1946896	.	-	.
Chr1	exonerate:protein2genome:local	exon	1944097	1946896	.	-	.	insertions 0 ; deletions 0 ; identity 100.00 ; similarity 100.00
Chr1	exonerate:protein2genome:local	splice5	1944095	1944096	.	-	.	intron_id 1 ; splice_site "GT"
Chr1	exonerate:protein2genome:local	intron	1944034	1944096	.	-	.	intron_id 1
Chr1	exonerate:protein2genome:local	splice3	1944034	1944035	.	-	.	intron_id 0 ; splice_site "AG"
Chr1	exonerate:protein2genome:local	cds	1943885	1944033	.	-	.
Chr1	exonerate:protein2genome:local	exon	1943885	1944033	.	-	.	insertions 0 ; deletions 0 ; identity 100.00 ; similarity 100.00
Chr1	exonerate:protein2genome:local	similarity	1943885	1946896	5021	-	.	alignment_id 1 ; Query AFUB_006900-T-p1 ; Align 1946897 6 2799 ; Align 1944032 940 147
AFUB_007180-T-p1	exonerate:protein2genome:local	similarity	62	404	1706	.	.	alignment_id 1 ; Target Chr1 ; Align 62 2017176 47 ; Align 109 2016967 296
Chr1	exonerate:protein2genome:local	gene	2016079	2017175	1706	-	.	gene_id 1 ; Name=AFUB_007180-T-p1 ; gene_orientation + ; identity 98.54 ; similarity 98.54
Chr1	exonerate:protein2genome:local	cds	2017035	2017175	.	-	.
Chr1	exonerate:protein2genome:local	exon	2017035	2017175	.	-	.	insertions 0 ; deletions 0 ; identity 89.58 ; similarity 89.58
Chr1	exonerate:protein2genome:local	splice5	2017033	2017034	.	-	.	intron_id 1 ; splice_site "GT"
Chr1	exonerate:protein2genome:local	intron	2016967	2017034	.	-	.	intron_id 1
Chr1	exonerate:protein2genome:local	splice3	2016967	2016968	.	-	.	intron_id 0 ; splice_site "AG"
Chr1	exonerate:protein2genome:local	cds	2016079	2016966	.	-	.
Chr1	exonerate:protein2genome:local	exon	2016079	2016966	.	-	.	insertions 0 ; deletions 0 ; identity 100.00 ; similarity 100.00
Chr1	exonerate:protein2genome:local	similarity	2016079	2017175	1706	-	.	alignment_id 1 ; Query AFUB_007180-T-p1 ; Align 2017176 62 141 ; Align 2016967 109 888
AFUB_007180-T-p1	exonerate:protein2genome:local	similarity	1	68	357	.	.	alignment_id 2 ; Target Chr1 ; Align 1 2017376 68
Chr1	exonerate:protein2genome:local	gene	2017172	2017375	357	-	.	gene_id 2 ; Name=AFUB_007180-T-p1 ; gene_orientation . ; identity 100.00 ; similarity 100.00
Chr1	exonerate:protein2genome:local	cds	2017172	2017375	.	-	.
Chr1	exonerate:protein2genome:local	exon	2017172	2017375	.	-	.	insertions 0 ; deletions 0 ; identity 100.00 ; similarity 100.00
Chr1	exonerate:protein2genome:local	similarity	2017172	2017375	357	-	.	alignment_id 2 ; Query AFUB_007180-T-p1 ; Align 2017376 1 204
AFUB_006870-T-p1	exonerate:protein2genome:local	similarity	1	486	2505	.	.	alignment_id 1 ; Target Chr1 ; Align 1 1938751 379 ; Align 380 1937562 107
Chr1	exonerate:protein2genome:local	gene	1937241	1938750	2505	-	.	gene_id 1 ; Name=AFUB_006870-T-p1 ; gene_orientation + ; identity 100.00 ; similarity 100.00
Chr1	exonerate:protein2genome:local	cds	1937614	1938750	.	-	.
Chr1	exonerate:protein2genome:local	exon	1937614	1938750	.	-	.	insertions 0 ; deletions 0 ; identity 100.00 ; similarity 100.00
Chr1	exonerate:protein2genome:local	splice5	1937612	1937613	.	-	.	intron_id 1 ; splice_site "GT"
Chr1	exonerate:protein2genome:local	intron	1937562	1937613	.	-	.	intron_id 1
Chr1	exonerate:protein2genome:local	splice3	1937562	1937563	.	-	.	intron_id 0 ; splice_site "AG"
Chr1	exonerate:protein2genome:local	cds	1937241	1937561	.	-	.
Chr1	exonerate:protein2genome:local	exon	1937241	1937561	.	-	.	insertions 0 ; deletions 0 ; identity 100.00 ; similarity 100.00
Chr1	exonerate:protein2genome:local	similarity	1937241	1938750	2505	-	.	alignment_id 1 ; Query AFUB_006870-T-p1 ; Align 1938751 1 1137 ; Align 1937562 380 321
AFUB_006920-T-p1	exonerate:protein2genome:local	similarity	1	688	3347	.	.	alignment_id 1 ; Target Chr1 ; Align 1 1951459 16 ; Align 18 1951333 6 ; Align 24 1951264 10 ; Align 35 1951171 19 ; Align 55 1951056 149 ; Align 205 1950483 42 ; Align 248 1950298 108 ; Align 357 1949918 64 ; Align 422 1949671 32 ; Align 455 1949440 234
Chr1	exonerate:protein2genome:local	gene	1948738	1951458	3347	-	.	gene_id 1 ; Name=AFUB_006920-T-p1 ; gene_orientation + ; identity 99.26 ; similarity 99.41
Chr1	exonerate:protein2genome:local	cds	1951409	1951458	.	-	.
Chr1	exonerate:protein2genome:local	exon	1951409	1951458	.	-	.	insertions 0 ; deletions 0 ; identity 100.00 ; similarity 100.00
Chr1	exonerate:protein2genome:local	splice5	1951407	1951408	.	-	.	intron_id 1 ; splice_site "GT"
Chr1	exonerate:protein2genome:local	intron	1951334	1951408	.	-	.	intron_id 1
Chr1	exonerate:protein2genome:local	splice3	1951334	1951335	.	-	.	intron_id 0 ; splice_site "AG"
Chr1	exonerate:protein2genome:local	cds	1951315	1951333	.	-	.
Chr1	exonerate:protein2genome:local	exon	1951315	1951333	.	-	.	insertions 0 ; deletions 0 ; identity 100.00 ; similarity 100.00
Chr1	exonerate:protein2genome:local	splice5	1951313	1951314	.	-	.	intron_id 2 ; splice_site "GT"
Chr1	exonerate:protein2genome:local	intron	1951264	1951314	.	-	.	intron_id 2
Chr1	exonerate:protein2genome:local	splice3	1951264	1951265	.	-	.	intron_id 1 ; splice_site "AG"
Chr1	exonerate:protein2genome:local	cds	1951232	1951263	.	-	.
Chr1	exonerate:protein2genome:local	exon	1951232	1951263	.	-	.	insertions 0 ; deletions 0 ; identity 100.00 ; similarity 100.00
Chr1	exonerate:protein2genome:local	splice5	1951230	1951231	.	-	.	intron_id 3 ; splice_site "GT"
Chr1	exonerate:protein2genome:local	intron	1951172	1951231	.	-	.	intron_id 3
Chr1	exonerate:protein2genome:local	splice3	1951172	1951173	.	-	.	intron_id 2 ; splice_site "AG"
Chr1	exonerate:protein2genome:local	cds	1951112	1951171	.	-	.
Chr1	exonerate:protein2genome:local	exon	1951112	1951171	.	-	.	insertions 0 ; deletions 0 ; identity 100.00 ; similarity 100.00
Chr1	exonerate:protein2genome:local	splice5	1951110	1951111	.	-	.	intron_id 4 ; splice_site "GT"
Chr1	exonerate:protein2genome:local	intron	1951057	1951111	.	-	.	intron_id 4
Chr1	exonerate:protein2genome:local	splice3	1951057	1951058	.	-	.	intron_id 3 ; splice_site "AG"
Chr1	exonerate:protein2genome:local	cds	1950607	1951056	.	-	.
Chr1	exonerate:protein2genome:local	exon	1950607	1951056	.	-	.	insertions 0 ; deletions 0 ; identity 100.00 ; similarity 100.00
Chr1	exonerate:protein2genome:local	splice5	1950605	1950606	.	-	.	intron_id 5 ; splice_site "GT"
Chr1	exonerate:protein2genome:local	intron	1950484	1950606	.	-	.	intron_id 5
Chr1	exonerate:protein2genome:local	splice3	1950484	1950485	.	-	.	intron_id 4 ; splice_site "AC"
Chr1	exonerate:protein2genome:local	cds	1950356	1950483	.	-	.
Chr1	exonerate:protein2genome:local	exon	1950356	1950483	.	-	.	insertions 0 ; deletions 0 ; identity 88.10 ; similarity 90.48
Chr1	exonerate:protein2genome:local	splice5	1950354	1950355	.	-	.	intron_id 6 ; splice_site "GT"
Chr1	exonerate:protein2genome:local	intron	1950300	1950355	.	-	.	intron_id 6
Chr1	exonerate:protein2genome:local	splice3	1950300	1950301	.	-	.	intron_id 5 ; splice_site "AG"
Chr1	exonerate:protein2genome:local	cds	1949972	1950299	.	-	.
Chr1	exonerate:protein2genome:local	exon	1949972	1950299	.	-	.	insertions 0 ; deletions 0 ; identity 100.00 ; similarity 100.00
Chr1	exonerate:protein2genome:local	splice5	1949970	1949971	.	-	.	intron_id 7 ; splice_site "GT"
Chr1	exonerate:protein2genome:local	intron	1949919	1949971	.	-	.	intron_id 7
Chr1	exonerate:protein2genome:local	splice3	1949919	1949920	.	-	.	intron_id 6 ; splice_site "AG"
Chr1	exonerate:protein2genome:local	cds	1949725	1949918	.	-	.
Chr1	exonerate:protein2genome:local	exon	1949725	1949918	.	-	.	insertions 0 ; deletions 0 ; identity 100.00 ; similarity 100.00
Chr1	exonerate:protein2genome:local	splice5	1949723	1949724	.	-	.	intron_id 8 ; splice_site "GT"
Chr1	exonerate:protein2genome:local	intron	1949673	1949724	.	-	.	intron_id 8
Chr1	exonerate:protein2genome:local	splice3	1949673	1949674	.	-	.	intron_id 7 ; splice_site "AG"
Chr1	exonerate:protein2genome:local	cds	1949573	1949672	.	-	.
Chr1	exonerate:protein2genome:local	exon	1949573	1949672	.	-	.	insertions 0 ; deletions 0 ; identity 100.00 ; similarity 100.00
Chr1	exonerate:protein2genome:local	splice5	1949571	1949572	.	-	.	intron_id 9 ; splice_site "GT"
Chr1	exonerate:protein2genome:local	intron	1949441	1949572	.	-	.	intron_id 9
Chr1	exonerate:protein2genome:local	splice3	1949441	1949442	.	-	.	intron_id 8 ; splice_site "AG"
Chr1	exonerate:protein2genome:local	cds	1948738	1949440	.	-	.
Chr1	exonerate:protein2genome:local	exon	1948738	1949440	.	-	.	insertions 0 ; deletions 0 ; identity 100.00 ; similarity 100.00
Chr1	exonerate:protein2genome:local	similarity	1948738	1951458	3347	-	.	alignment_id 1 ; Query AFUB_006920-T-p1 ; Align 1951459 1 48 ; Align 1951333 18 18 ; Align 1951264 24 30 ; Align 1951171 35 57 ; Align 1951056 55 447 ; Align 1950483 205 126 ; Align 1950298 248 324 ; Align 1949918 357 192 ; Align 1949671 422 96 ; Align 1949440 455 702
AFUB_007410-T-p1	exonerate:protein2genome:local	similarity	1	352	1825	.	.	alignment_id 1 ; Target Chr1 ; Align 1 2076035 320 ; Align 322 2075023 31
Chr1	exonerate:protein2genome:local	gene	2074930	2076034	1825	-	.	gene_id 1 ; Name=AFUB_007410-T-p1 ; gene_orientation + ; identity 100.00 ; similarity 100.00
Chr1	exonerate:protein2genome:local	cds	2075073	2076034	.	-	.
Chr1	exonerate:protein2genome:local	exon	2075073	2076034	.	-	.	insertions 0 ; deletions 0 ; identity 100.00 ; similarity 100.00
Chr1	exonerate:protein2genome:local	splice5	2075071	2075072	.	-	.	intron_id 1 ; splice_site "GT"
Chr1	exonerate:protein2genome:local	intron	2075024	2075072	.	-	.	intron_id 1
Chr1	exonerate:protein2genome:local	splice3	2075024	2075025	.	-	.	intron_id 0 ; splice_site "AG"
Chr1	exonerate:protein2genome:local	cds	2074930	2075023	.	-	.
Chr1	exonerate:protein2genome:local	exon	2074930	2075023	.	-	.	insertions 0 ; deletions 0 ; identity 100.00 ; similarity 100.00
Chr1	exonerate:protein2genome:local	similarity	2074930	2076034	1825	-	.	alignment_id 1 ; Query AFUB_007410-T-p1 ; Align 2076035 1 960 ; Align 2075023 322 93
AFUB_007290-T-p1	exonerate:protein2genome:local	similarity	1	381	1982	.	.	alignment_id 1 ; Target Chr1 ; Align 1 2042107 138 ; Align 139 2041633 243
Chr1	exonerate:protein2genome:local	gene	2040904	2042106	1982	-	.	gene_id 1 ; Name=AFUB_007290-T-p1 ; gene_orientation + ; identity 100.00 ; similarity 100.00
Chr1	exonerate:protein2genome:local	cds	2041693	2042106	.	-	.
Chr1	exonerate:protein2genome:local	exon	2041693	2042106	.	-	.	insertions 0 ; deletions 0 ; identity 100.00 ; similarity 100.00
Chr1	exonerate:protein2genome:local	splice5	2041691	2041692	.	-	.	intron_id 1 ; splice_site "GT"
Chr1	exonerate:protein2genome:local	intron	2041633	2041692	.	-	.	intron_id 1
Chr1	exonerate:protein2genome:local	splice3	2041633	2041634	.	-	.	intron_id 0 ; splice_site "AG"
Chr1	exonerate:protein2genome:local	cds	2040904	2041632	.	-	.
Chr1	exonerate:protein2genome:local	exon	2040904	2041632	.	-	.	insertions 0 ; deletions 0 ; identity 100.00 ; similarity 100.00
Chr1	exonerate:protein2genome:local	similarity	2040904	2042106	1982	-	.	alignment_id 1 ; Query AFUB_007290-T-p1 ; Align 2042107 1 414 ; Align 2041633 139 729
AFUB_007360-T-p1	exonerate:protein2genome:local	similarity	1	469	2343	.	.	alignment_id 1 ; Target Chr1 ; Align 1 2065946 12 ; Align 13 2065823 150 ; Align 163 2065307 307
Chr1	exonerate:protein2genome:local	gene	2064386	2065945	2343	-	.	gene_id 1 ; Name=AFUB_007360-T-p1 ; gene_orientation + ; identity 100.00 ; similarity 100.00
Chr1	exonerate:protein2genome:local	cds	2065910	2065945	.	-	.
Chr1	exonerate:protein2genome:local	exon	2065910	2065945	.	-	.	insertions 0 ; deletions 0 ; identity 100.00 ; similarity 100.00
Chr1	exonerate:protein2genome:local	splice5	2065908	2065909	.	-	.	intron_id 1 ; splice_site "GT"
Chr1	exonerate:protein2genome:local	intron	2065823	2065909	.	-	.	intron_id 1
Chr1	exonerate:protein2genome:local	splice3	2065823	2065824	.	-	.	intron_id 0 ; splice_site "AG"
Chr1	exonerate:protein2genome:local	cds	2065373	2065822	.	-	.
Chr1	exonerate:protein2genome:local	exon	2065373	2065822	.	-	.	insertions 0 ; deletions 0 ; identity 100.00 ; similarity 100.00
Chr1	exonerate:protein2genome:local	splice5	2065371	2065372	.	-	.	intron_id 2 ; splice_site "GT"
Chr1	exonerate:protein2genome:local	intron	2065307	2065372	.	-	.	intron_id 2
Chr1	exonerate:protein2genome:local	splice3	2065307	2065308	.	-	.	intron_id 1 ; splice_site "AG"
Chr1	exonerate:protein2genome:local	cds	2064386	2065306	.	-	.
Chr1	exonerate:protein2genome:local	exon	2064386	2065306	.	-	.	insertions 0 ; deletions 0 ; identity 100.00 ; similarity 100.00
Chr1	exonerate:protein2genome:local	similarity	2064386	2065945	2343	-	.	alignment_id 1 ; Query AFUB_007360-T-p1 ; Align 2065946 1 36 ; Align 2065823 13 450 ; Align 2065307 163 921
AFUB_007230-T-p1	exonerate:protein2genome:local	similarity	1	728	3804	.	.	alignment_id 1 ; Target Chr1 ; Align 1 2028503 212 ; Align 214 2027825 515
Chr1	exonerate:protein2genome:local	gene	2026280	2028502	3804	-	.	gene_id 1 ; Name=AFUB_007230-T-p1 ; gene_orientation + ; identity 100.00 ; similarity 100.00
Chr1	exonerate:protein2genome:local	cds	2027866	2028502	.	-	.
Chr1	exonerate:protein2genome:local	exon	2027866	2028502	.	-	.	insertions 0 ; deletions 0 ; identity 100.00 ; similarity 100.00
Chr1	exonerate:protein2genome:local	splice5	2027864	2027865	.	-	.	intron_id 1 ; splice_site "GT"
Chr1	exonerate:protein2genome:local	intron	2027827	2027865	.	-	.	intron_id 1
Chr1	exonerate:protein2genome:local	splice3	2027827	2027828	.	-	.	intron_id 0 ; splice_site "AG"
Chr1	exonerate:protein2genome:local	cds	2026280	2027826	.	-	.
Chr1	exonerate:protein2genome:local	exon	2026280	2027826	.	-	.	insertions 0 ; deletions 0 ; identity 100.00 ; similarity 100.00
Chr1	exonerate:protein2genome:local	similarity	2026280	2028502	3804	-	.	alignment_id 1 ; Query AFUB_007230-T-p1 ; Align 2028503 1 636 ; Align 2027825 214 1545
AFUB_006880-T-p1	exonerate:protein2genome:local	similarity	1	273	1368	.	.	alignment_id 1 ; Target Chr1 ; Align 1 1941221 22 ; Align 23 1941092 192 ; Align 216 1940451 58
Chr1	exonerate:protein2genome:local	gene	1940277	1941220	1368	-	.	gene_id 1 ; Name=AFUB_006880-T-p1 ; gene_orientation + ; identity 100.00 ; similarity 100.00
Chr1	exonerate:protein2genome:local	cds	1941155	1941220	.	-	.
Chr1	exonerate:protein2genome:local	exon	1941155	1941220	.	-	.	insertions 0 ; deletions 0 ; identity 100.00 ; similarity 100.00
Chr1	exonerate:protein2genome:local	splice5	1941153	1941154	.	-	.	intron_id 1 ; splice_site "GT"
Chr1	exonerate:protein2genome:local	intron	1941092	1941154	.	-	.	intron_id 1
Chr1	exonerate:protein2genome:local	splice3	1941092	1941093	.	-	.	intron_id 0 ; splice_site "AG"
Chr1	exonerate:protein2genome:local	cds	1940514	1941091	.	-	.
Chr1	exonerate:protein2genome:local	exon	1940514	1941091	.	-	.	insertions 0 ; deletions 0 ; identity 100.00 ; similarity 100.00
Chr1	exonerate:protein2genome:local	splice5	1940512	1940513	.	-	.	intron_id 2 ; splice_site "GT"
Chr1	exonerate:protein2genome:local	intron	1940452	1940513	.	-	.	intron_id 2
Chr1	exonerate:protein2genome:local	splice3	1940452	1940453	.	-	.	intron_id 1 ; splice_site "AG"
Chr1	exonerate:protein2genome:local	cds	1940277	1940451	.	-	.
Chr1	exonerate:protein2genome:local	exon	1940277	1940451	.	-	.	insertions 0 ; deletions 0 ; identity 100.00 ; similarity 100.00
Chr1	exonerate:protein2genome:local	similarity	1940277	1941220	1368	-	.	alignment_id 1 ; Query AFUB_006880-T-p1 ; Align 1941221 1 66 ; Align 1941092 23 576 ; Align 1940451 216 174
AFUB_006800-T-p1	exonerate:protein2genome:local	similarity	1	222	1040	.	.	alignment_id 1 ; Target Chr1 ; Align 1 1921469 58 ; Align 60 1921232 67 ; Align 128 1920977 68 ; Align 197 1920713 26
Chr1	exonerate:protein2genome:local	gene	1920635	1921468	1040	-	.	gene_id 1 ; Name=AFUB_006800-T-p1 ; gene_orientation + ; identity 100.00 ; similarity 100.00
Chr1	exonerate:protein2genome:local	cds	1921294	1921468	.	-	.
Chr1	exonerate:protein2genome:local	exon	1921294	1921468	.	-	.	insertions 0 ; deletions 0 ; identity 100.00 ; similarity 100.00
Chr1	exonerate:protein2genome:local	splice5	1921292	1921293	.	-	.	intron_id 1 ; splice_site "GT"
Chr1	exonerate:protein2genome:local	intron	1921234	1921293	.	-	.	intron_id 1
Chr1	exonerate:protein2genome:local	splice3	1921234	1921235	.	-	.	intron_id 0 ; splice_site "AG"
Chr1	exonerate:protein2genome:local	cds	1921029	1921233	.	-	.
Chr1	exonerate:protein2genome:local	exon	1921029	1921233	.	-	.	insertions 0 ; deletions 0 ; identity 100.00 ; similarity 100.00
Chr1	exonerate:protein2genome:local	splice5	1921027	1921028	.	-	.	intron_id 2 ; splice_site "GT"
Chr1	exonerate:protein2genome:local	intron	1920978	1921028	.	-	.	intron_id 2
Chr1	exonerate:protein2genome:local	splice3	1920978	1920979	.	-	.	intron_id 1 ; splice_site "AG"
Chr1	exonerate:protein2genome:local	cds	1920772	1920977	.	-	.
Chr1	exonerate:protein2genome:local	exon	1920772	1920977	.	-	.	insertions 0 ; deletions 0 ; identity 100.00 ; similarity 100.00
Chr1	exonerate:protein2genome:local	splice5	1920770	1920771	.	-	.	intron_id 3 ; splice_site "GT"
Chr1	exonerate:protein2genome:local	intron	1920715	1920771	.	-	.	intron_id 3
Chr1	exonerate:protein2genome:local	splice3	1920715	1920716	.	-	.	intron_id 2 ; splice_site "AG"
Chr1	exonerate:protein2genome:local	cds	1920635	1920714	.	-	.
Chr1	exonerate:protein2genome:local	exon	1920635	1920714	.	-	.	insertions 0 ; deletions 0 ; identity 100.00 ; similarity 100.00
Chr1	exonerate:protein2genome:local	similarity	1920635	1921468	1040	-	.	alignment_id 1 ; Query AFUB_006800-T-p1 ; Align 1921469 1 174 ; Align 1921232 60 201 ; Align 1920977 128 204 ; Align 1920713 197 78
AFUB_006810-T-p1	exonerate:protein2genome:local	similarity	1	138	679	.	.	alignment_id 1 ; Target Chr1 ; Align 1 1921563 27 ; Align 29 1922187 110
Chr1	exonerate:protein2genome:local	gene	1921563	1922516	679	+	.	gene_id 1 ; Name=AFUB_006810-T-p1 ; gene_orientation + ; identity 100.00 ; similarity 100.00
Chr1	exonerate:protein2genome:local	cds	1921563	1921644	.	+	.
Chr1	exonerate:protein2genome:local	exon	1921563	1921644	.	+	.	insertions 0 ; deletions 0 ; identity 100.00 ; similarity 100.00
Chr1	exonerate:protein2genome:local	splice5	1921645	1921646	.	+	.	intron_id 1 ; splice_site "GT"
Chr1	exonerate:protein2genome:local	intron	1921645	1922184	.	+	.	intron_id 1
Chr1	exonerate:protein2genome:local	splice3	1922183	1922184	.	+	.	intron_id 0 ; splice_site "AG"
Chr1	exonerate:protein2genome:local	cds	1922185	1922516	.	+	.
Chr1	exonerate:protein2genome:local	exon	1922185	1922516	.	+	.	insertions 0 ; deletions 0 ; identity 100.00 ; similarity 100.00
Chr1	exonerate:protein2genome:local	similarity	1921563	1922516	679	+	.	alignment_id 1 ; Query AFUB_006810-T-p1 ; Align 1921563 1 81 ; Align 1922187 29 330
AFUB_006830-T-p1	exonerate:protein2genome:local	similarity	1	487	2482	.	.	alignment_id 1 ; Target Chr1 ; Align 1 1926999 77 ; Align 79 1927281 211 ; Align 291 1927977 197
Chr1	exonerate:protein2genome:local	gene	1926999	1928567	2482	+	.	gene_id 1 ; Name=AFUB_006830-T-p1 ; gene_orientation + ; identity 100.00 ; similarity 100.00
Chr1	exonerate:protein2genome:local	cds	1926999	1927230	.	+	.
Chr1	exonerate:protein2genome:local	exon	1926999	1927230	.	+	.	insertions 0 ; deletions 0 ; identity 100.00 ; similarity 100.00
Chr1	exonerate:protein2genome:local	splice5	1927231	1927232	.	+	.	intron_id 1 ; splice_site "GT"
Chr1	exonerate:protein2genome:local	intron	1927231	1927278	.	+	.	intron_id 1
Chr1	exonerate:protein2genome:local	splice3	1927277	1927278	.	+	.	intron_id 0 ; splice_site "AG"
Chr1	exonerate:protein2genome:local	cds	1927279	1927915	.	+	.
Chr1	exonerate:protein2genome:local	exon	1927279	1927915	.	+	.	insertions 0 ; deletions 0 ; identity 100.00 ; similarity 100.00
Chr1	exonerate:protein2genome:local	splice5	1927916	1927917	.	+	.	intron_id 2 ; splice_site "GT"
Chr1	exonerate:protein2genome:local	intron	1927916	1927975	.	+	.	intron_id 2
Chr1	exonerate:protein2genome:local	splice3	1927974	1927975	.	+	.	intron_id 1 ; splice_site "AG"
Chr1	exonerate:protein2genome:local	cds	1927976	1928567	.	+	.
Chr1	exonerate:protein2genome:local	exon	1927976	1928567	.	+	.	insertions 0 ; deletions 0 ; identity 100.00 ; similarity 100.00
Chr1	exonerate:protein2genome:local	similarity	1926999	1928567	2482	+	.	alignment_id 1 ; Query AFUB_006830-T-p1 ; Align 1926999 1 231 ; Align 1927281 79 633 ; Align 1927977 291 591
AFUB_007080-T-p1	exonerate:protein2genome:local	similarity	1	374	1947	.	.	alignment_id 1 ; Target Chr1 ; Align 1 1990746 82 ; Align 84 1991054 45 ; Align 130 1991264 245
Chr1	exonerate:protein2genome:local	gene	1990746	1991998	1947	+	.	gene_id 1 ; Name=AFUB_007080-T-p1 ; gene_orientation + ; identity 100.00 ; similarity 100.00
Chr1	exonerate:protein2genome:local	cds	1990746	1990993	.	+	.
Chr1	exonerate:protein2genome:local	exon	1990746	1990993	.	+	.	insertions 0 ; deletions 0 ; identity 100.00 ; similarity 100.00
Chr1	exonerate:protein2genome:local	splice5	1990994	1990995	.	+	.	intron_id 1 ; splice_site "GT"
Chr1	exonerate:protein2genome:local	intron	1990994	1991052	.	+	.	intron_id 1
Chr1	exonerate:protein2genome:local	splice3	1991051	1991052	.	+	.	intron_id 0 ; splice_site "AG"
Chr1	exonerate:protein2genome:local	cds	1991053	1991189	.	+	.
Chr1	exonerate:protein2genome:local	exon	1991053	1991189	.	+	.	insertions 0 ; deletions 0 ; identity 100.00 ; similarity 100.00
Chr1	exonerate:protein2genome:local	splice5	1991190	1991191	.	+	.	intron_id 2 ; splice_site "GT"
Chr1	exonerate:protein2genome:local	intron	1991190	1991261	.	+	.	intron_id 2
Chr1	exonerate:protein2genome:local	splice3	1991260	1991261	.	+	.	intron_id 1 ; splice_site "AG"
Chr1	exonerate:protein2genome:local	cds	1991262	1991998	.	+	.
Chr1	exonerate:protein2genome:local	exon	1991262	1991998	.	+	.	insertions 0 ; deletions 0 ; identity 100.00 ; similarity 100.00
Chr1	exonerate:protein2genome:local	similarity	1990746	1991998	1947	+	.	alignment_id 1 ; Query AFUB_007080-T-p1 ; Align 1990746 1 246 ; Align 1991054 84 135 ; Align 1991264 130 735
AFUB_006910-T-p1	exonerate:protein2genome:local	similarity	1	300	1492	.	.	alignment_id 1 ; Target Chr1 ; Align 1 1947365 35 ; Align 37 1947597 45 ; Align 82 1947788 209 ; Align 292 1948470 9
Chr1	exonerate:protein2genome:local	gene	1947365	1948496	1492	+	.	gene_id 1 ; Name=AFUB_006910-T-p1 ; gene_orientation + ; identity 100.00 ; similarity 100.00
Chr1	exonerate:protein2genome:local	cds	1947365	1947470	.	+	.
Chr1	exonerate:protein2genome:local	exon	1947365	1947470	.	+	.	insertions 0 ; deletions 0 ; identity 100.00 ; similarity 100.00
Chr1	exonerate:protein2genome:local	splice5	1947471	1947472	.	+	.	intron_id 1 ; splice_site "GT"
Chr1	exonerate:protein2genome:local	intron	1947471	1947594	.	+	.	intron_id 1
Chr1	exonerate:protein2genome:local	splice3	1947593	1947594	.	+	.	intron_id 0 ; splice_site "AG"
Chr1	exonerate:protein2genome:local	cds	1947595	1947731	.	+	.
Chr1	exonerate:protein2genome:local	exon	1947595	1947731	.	+	.	insertions 0 ; deletions 0 ; identity 100.00 ; similarity 100.00
Chr1	exonerate:protein2genome:local	splice5	1947732	1947733	.	+	.	intron_id 2 ; splice_site "GT"
Chr1	exonerate:protein2genome:local	intron	1947732	1947787	.	+	.	intron_id 2
Chr1	exonerate:protein2genome:local	splice3	1947786	1947787	.	+	.	intron_id 1 ; splice_site "AG"
Chr1	exonerate:protein2genome:local	cds	1947788	1948416	.	+	.
Chr1	exonerate:protein2genome:local	exon	1947788	1948416	.	+	.	insertions 0 ; deletions 0 ; identity 100.00 ; similarity 100.00
Chr1	exonerate:protein2genome:local	splice5	1948417	1948418	.	+	.	intron_id 3 ; splice_site "GT"
Chr1	exonerate:protein2genome:local	intron	1948417	1948468	.	+	.	intron_id 3
Chr1	exonerate:protein2genome:local	splice3	1948467	1948468	.	+	.	intron_id 2 ; splice_site "AG"
Chr1	exonerate:protein2genome:local	cds	1948469	1948496	.	+	.
Chr1	exonerate:protein2genome:local	exon	1948469	1948496	.	+	.	insertions 0 ; deletions 0 ; identity 100.00 ; similarity 100.00
Chr1	exonerate:protein2genome:local	similarity	1947365	1948496	1492	+	.	alignment_id 1 ; Query AFUB_006910-T-p1 ; Align 1947365 1 105 ; Align 1947597 37 135 ; Align 1947788 82 627 ; Align 1948470 292 27
AFUB_006850-T-p1	exonerate:protein2genome:local	similarity	1	764	3991	.	.	alignment_id 1 ; Target Chr1 ; Align 1 1931992 69 ; Align 71 1932279 694
Chr1	exonerate:protein2genome:local	gene	1931992	1934360	3991	+	.	gene_id 1 ; Name=AFUB_006850-T-p1 ; gene_orientation + ; identity 100.00 ; similarity 100.00
Chr1	exonerate:protein2genome:local	cds	1931992	1932200	.	+	.
Chr1	exonerate:protein2genome:local	exon	1931992	1932200	.	+	.	insertions 0 ; deletions 0 ; identity 100.00 ; similarity 100.00
Chr1	exonerate:protein2genome:local	splice5	1932201	1932202	.	+	.	intron_id 1 ; splice_site "GT"
Chr1	exonerate:protein2genome:local	intron	1932201	1932277	.	+	.	intron_id 1
Chr1	exonerate:protein2genome:local	splice3	1932276	1932277	.	+	.	intron_id 0 ; splice_site "AG"
Chr1	exonerate:protein2genome:local	cds	1932278	1934360	.	+	.
Chr1	exonerate:protein2genome:local	exon	1932278	1934360	.	+	.	insertions 0 ; deletions 0 ; identity 100.00 ; similarity 100.00
Chr1	exonerate:protein2genome:local	similarity	1931992	1934360	3991	+	.	alignment_id 1 ; Query AFUB_006850-T-p1 ; Align 1931992 1 207 ; Align 1932279 71 2082
AFUB_007170-T-p1	exonerate:protein2genome:local	similarity	1	1095	5487	.	.	alignment_id 1 ; Target Chr1 ; Align 1 2012175 61 ; Align 62 2012506 74 ; Align 137 2012792 58 ; Align 195 2013027 832 ; Align 1028 2015581 68
Chr1	exonerate:protein2genome:local	gene	2012175	2015784	5487	+	.	gene_id 1 ; Name=AFUB_007170-T-p1 ; gene_orientation + ; identity 100.00 ; similarity 100.00
Chr1	exonerate:protein2genome:local	cds	2012175	2012357	.	+	.
Chr1	exonerate:protein2genome:local	exon	2012175	2012357	.	+	.	insertions 0 ; deletions 0 ; identity 100.00 ; similarity 100.00
Chr1	exonerate:protein2genome:local	splice5	2012358	2012359	.	+	.	intron_id 1 ; splice_site "GT"
Chr1	exonerate:protein2genome:local	intron	2012358	2012505	.	+	.	intron_id 1
Chr1	exonerate:protein2genome:local	splice3	2012504	2012505	.	+	.	intron_id 0 ; splice_site "AG"
Chr1	exonerate:protein2genome:local	cds	2012506	2012728	.	+	.
Chr1	exonerate:protein2genome:local	exon	2012506	2012728	.	+	.	insertions 0 ; deletions 0 ; identity 100.00 ; similarity 100.00
Chr1	exonerate:protein2genome:local	splice5	2012729	2012730	.	+	.	intron_id 2 ; splice_site "GT"
Chr1	exonerate:protein2genome:local	intron	2012729	2012789	.	+	.	intron_id 2
Chr1	exonerate:protein2genome:local	splice3	2012788	2012789	.	+	.	intron_id 1 ; splice_site "AG"
Chr1	exonerate:protein2genome:local	cds	2012790	2012965	.	+	.
Chr1	exonerate:protein2genome:local	exon	2012790	2012965	.	+	.	insertions 0 ; deletions 0 ; identity 100.00 ; similarity 100.00
Chr1	exonerate:protein2genome:local	splice5	2012966	2012967	.	+	.	intron_id 3 ; splice_site "GT"
Chr1	exonerate:protein2genome:local	intron	2012966	2013026	.	+	.	intron_id 3
Chr1	exonerate:protein2genome:local	splice3	2013025	2013026	.	+	.	intron_id 2 ; splice_site "AG"
Chr1	exonerate:protein2genome:local	cds	2013027	2015524	.	+	.
Chr1	exonerate:protein2genome:local	exon	2013027	2015524	.	+	.	insertions 0 ; deletions 0 ; identity 100.00 ; similarity 100.00
Chr1	exonerate:protein2genome:local	splice5	2015525	2015526	.	+	.	intron_id 4 ; splice_site "GT"
Chr1	exonerate:protein2genome:local	intron	2015525	2015579	.	+	.	intron_id 4
Chr1	exonerate:protein2genome:local	splice3	2015578	2015579	.	+	.	intron_id 3 ; splice_site "AG"
Chr1	exonerate:protein2genome:local	cds	2015580	2015784	.	+	.
Chr1	exonerate:protein2genome:local	exon	2015580	2015784	.	+	.	insertions 0 ; deletions 0 ; identity 100.00 ; similarity 100.00
Chr1	exonerate:protein2genome:local	similarity	2012175	2015784	5487	+	.	alignment_id 1 ; Query AFUB_007170-T-p1 ; Align 2012175 1 183 ; Align 2012506 62 222 ; Align 2012792 137 174 ; Align 2013027 195 2496 ; Align 2015581 1028 204
AFUB_007160-T-p1	exonerate:protein2genome:local	similarity	1	661	3321	.	.	alignment_id 1 ; Target Chr1 ; Align 1 2009144 71 ; Align 72 2009508 291 ; Align 364 2010442 31 ; Align 395 2010589 267
Chr1	exonerate:protein2genome:local	gene	2009144	2011389	3321	+	.	gene_id 1 ; Name=AFUB_007160-T-p1 ; gene_orientation + ; identity 100.00 ; similarity 100.00
Chr1	exonerate:protein2genome:local	cds	2009144	2009356	.	+	.
Chr1	exonerate:protein2genome:local	exon	2009144	2009356	.	+	.	insertions 0 ; deletions 0 ; identity 100.00 ; similarity 100.00
Chr1	exonerate:protein2genome:local	splice5	2009357	2009358	.	+	.	intron_id 1 ; splice_site "GT"
Chr1	exonerate:protein2genome:local	intron	2009357	2009507	.	+	.	intron_id 1
Chr1	exonerate:protein2genome:local	splice3	2009506	2009507	.	+	.	intron_id 0 ; splice_site "AG"
Chr1	exonerate:protein2genome:local	cds	2009508	2010381	.	+	.
Chr1	exonerate:protein2genome:local	exon	2009508	2010381	.	+	.	insertions 0 ; deletions 0 ; identity 100.00 ; similarity 100.00
Chr1	exonerate:protein2genome:local	splice5	2010382	2010383	.	+	.	intron_id 2 ; splice_site "GT"
Chr1	exonerate:protein2genome:local	intron	2010382	2010439	.	+	.	intron_id 2
Chr1	exonerate:protein2genome:local	splice3	2010438	2010439	.	+	.	intron_id 1 ; splice_site "AG"
Chr1	exonerate:protein2genome:local	cds	2010440	2010534	.	+	.
Chr1	exonerate:protein2genome:local	exon	2010440	2010534	.	+	.	insertions 0 ; deletions 0 ; identity 100.00 ; similarity 100.00
Chr1	exonerate:protein2genome:local	splice5	2010535	2010536	.	+	.	intron_id 3 ; splice_site "GT"
Chr1	exonerate:protein2genome:local	intron	2010535	2010588	.	+	.	intron_id 3
Chr1	exonerate:protein2genome:local	splice3	2010587	2010588	.	+	.	intron_id 2 ; splice_site "AG"
Chr1	exonerate:protein2genome:local	cds	2010589	2011389	.	+	.
Chr1	exonerate:protein2genome:local	exon	2010589	2011389	.	+	.	insertions 0 ; deletions 0 ; identity 100.00 ; similarity 100.00
Chr1	exonerate:protein2genome:local	similarity	2009144	2011389	3321	+	.	alignment_id 1 ; Query AFUB_007160-T-p1 ; Align 2009144 1 213 ; Align 2009508 72 873 ; Align 2010442 364 93 ; Align 2010589 395 801
AFUB_007330-T-p1	exonerate:protein2genome:local	similarity	1	453	2288	.	.	alignment_id 1 ; Target Chr1 ; Align 1 2058469 337 ; Align 338 2059535 36 ; Align 374 2059698 80
Chr1	exonerate:protein2genome:local	gene	2058469	2059937	2288	+	.	gene_id 1 ; Name=AFUB_007330-T-p1 ; gene_orientation + ; identity 100.00 ; similarity 100.00
Chr1	exonerate:protein2genome:local	cds	2058469	2059479	.	+	.
Chr1	exonerate:protein2genome:local	exon	2058469	2059479	.	+	.	insertions 0 ; deletions 0 ; identity 100.00 ; similarity 100.00
Chr1	exonerate:protein2genome:local	splice5	2059480	2059481	.	+	.	intron_id 1 ; splice_site "GT"
Chr1	exonerate:protein2genome:local	intron	2059480	2059534	.	+	.	intron_id 1
Chr1	exonerate:protein2genome:local	splice3	2059533	2059534	.	+	.	intron_id 0 ; splice_site "AG"
Chr1	exonerate:protein2genome:local	cds	2059535	2059642	.	+	.
Chr1	exonerate:protein2genome:local	exon	2059535	2059642	.	+	.	insertions 0 ; deletions 0 ; identity 100.00 ; similarity 100.00
Chr1	exonerate:protein2genome:local	splice5	2059643	2059644	.	+	.	intron_id 2 ; splice_site "GT"
Chr1	exonerate:protein2genome:local	intron	2059643	2059697	.	+	.	intron_id 2
Chr1	exonerate:protein2genome:local	splice3	2059696	2059697	.	+	.	intron_id 1 ; splice_site "AG"
Chr1	exonerate:protein2genome:local	cds	2059698	2059937	.	+	.
Chr1	exonerate:protein2genome:local	exon	2059698	2059937	.	+	.	insertions 0 ; deletions 0 ; identity 100.00 ; similarity 100.00
Chr1	exonerate:protein2genome:local	similarity	2058469	2059937	2288	+	.	alignment_id 1 ; Query AFUB_007330-T-p1 ; Align 2058469 1 1011 ; Align 2059535 338 108 ; Align 2059698 374 240
AFUB_007270-T-p1	exonerate:protein2genome:local	similarity	1	560	2884	.	.	alignment_id 1 ; Target Chr1 ; Align 1 2034418 121 ; Align 123 2034850 45 ; Align 168 2035035 393
Chr1	exonerate:protein2genome:local	gene	2034418	2036213	2884	+	.	gene_id 1 ; Name=AFUB_007270-T-p1 ; gene_orientation + ; identity 100.00 ; similarity 100.00
Chr1	exonerate:protein2genome:local	cds	2034418	2034782	.	+	.
Chr1	exonerate:protein2genome:local	exon	2034418	2034782	.	+	.	insertions 0 ; deletions 0 ; identity 100.00 ; similarity 100.00
Chr1	exonerate:protein2genome:local	splice5	2034783	2034784	.	+	.	intron_id 1 ; splice_site "GT"
Chr1	exonerate:protein2genome:local	intron	2034783	2034848	.	+	.	intron_id 1
Chr1	exonerate:protein2genome:local	splice3	2034847	2034848	.	+	.	intron_id 0 ; splice_site "AG"
Chr1	exonerate:protein2genome:local	cds	2034849	2034984	.	+	.
Chr1	exonerate:protein2genome:local	exon	2034849	2034984	.	+	.	insertions 0 ; deletions 0 ; identity 100.00 ; similarity 100.00
Chr1	exonerate:protein2genome:local	splice5	2034985	2034986	.	+	.	intron_id 2 ; splice_site "GT"
Chr1	exonerate:protein2genome:local	intron	2034985	2035034	.	+	.	intron_id 2
Chr1	exonerate:protein2genome:local	splice3	2035033	2035034	.	+	.	intron_id 1 ; splice_site "AG"
Chr1	exonerate:protein2genome:local	cds	2035035	2036213	.	+	.
Chr1	exonerate:protein2genome:local	exon	2035035	2036213	.	+	.	insertions 0 ; deletions 0 ; identity 100.00 ; similarity 100.00
Chr1	exonerate:protein2genome:local	similarity	2034418	2036213	2884	+	.	alignment_id 1 ; Query AFUB_007270-T-p1 ; Align 2034418 1 363 ; Align 2034850 123 135 ; Align 2035035 168 1179
AFUB_006770-T-p1	exonerate:protein2genome:local	similarity	1	494	2486	.	.	alignment_id 1 ; Target Chr1 ; Align 1 1906385 10 ; Align 11 1906620 25 ; Align 37 1906770 89 ; Align 127 1907094 341 ; Align 468 1908170 27
Chr1	exonerate:protein2genome:local	gene	1906385	1908250	2486	+	.	gene_id 1 ; Name=AFUB_006770-T-p1 ; gene_orientation + ; identity 100.00 ; similarity 100.00
Chr1	exonerate:protein2genome:local	cds	1906385	1906414	.	+	.
Chr1	exonerate:protein2genome:local	exon	1906385	1906414	.	+	.	insertions 0 ; deletions 0 ; identity 100.00 ; similarity 100.00
Chr1	exonerate:protein2genome:local	splice5	1906415	1906416	.	+	.	intron_id 1 ; splice_site "GT"
Chr1	exonerate:protein2genome:local	intron	1906415	1906619	.	+	.	intron_id 1
Chr1	exonerate:protein2genome:local	splice3	1906618	1906619	.	+	.	intron_id 0 ; splice_site "AG"
Chr1	exonerate:protein2genome:local	cds	1906620	1906696	.	+	.
Chr1	exonerate:protein2genome:local	exon	1906620	1906696	.	+	.	insertions 0 ; deletions 0 ; identity 100.00 ; similarity 100.00
Chr1	exonerate:protein2genome:local	splice5	1906697	1906698	.	+	.	intron_id 2 ; splice_site "GT"
Chr1	exonerate:protein2genome:local	intron	1906697	1906768	.	+	.	intron_id 2
Chr1	exonerate:protein2genome:local	splice3	1906767	1906768	.	+	.	intron_id 1 ; splice_site "AG"
Chr1	exonerate:protein2genome:local	cds	1906769	1907037	.	+	.
Chr1	exonerate:protein2genome:local	exon	1906769	1907037	.	+	.	insertions 0 ; deletions 0 ; identity 100.00 ; similarity 100.00
Chr1	exonerate:protein2genome:local	splice5	1907038	1907039	.	+	.	intron_id 3 ; splice_site "GT"
Chr1	exonerate:protein2genome:local	intron	1907038	1907091	.	+	.	intron_id 3
Chr1	exonerate:protein2genome:local	splice3	1907090	1907091	.	+	.	intron_id 2 ; splice_site "AG"
Chr1	exonerate:protein2genome:local	cds	1907092	1908116	.	+	.
Chr1	exonerate:protein2genome:local	exon	1907092	1908116	.	+	.	insertions 0 ; deletions 0 ; identity 100.00 ; similarity 100.00
Chr1	exonerate:protein2genome:local	splice5	1908117	1908118	.	+	.	intron_id 4 ; splice_site "GT"
Chr1	exonerate:protein2genome:local	intron	1908117	1908169	.	+	.	intron_id 4
Chr1	exonerate:protein2genome:local	splice3	1908168	1908169	.	+	.	intron_id 3 ; splice_site "AG"
Chr1	exonerate:protein2genome:local	cds	1908170	1908250	.	+	.
Chr1	exonerate:protein2genome:local	exon	1908170	1908250	.	+	.	insertions 0 ; deletions 0 ; identity 100.00 ; similarity 100.00
Chr1	exonerate:protein2genome:local	similarity	1906385	1908250	2486	+	.	alignment_id 1 ; Query AFUB_006770-T-p1 ; Align 1906385 1 30 ; Align 1906620 11 75 ; Align 1906770 37 267 ; Align 1907094 127 1023 ; Align 1908170 468 81
AFUB_006930-T-p1	exonerate:protein2genome:local	similarity	77	378	478	.	.	alignment_id 1 ; Target Chr1 ; Align 77 4818252 25 ; Align 102 4818330 28 ; Align 130 4818465 237 ; Align 367 4819179 12
Chr1	exonerate:protein2genome:local	gene	4818252	4819214	478	+	.	gene_id 1 ; Name=AFUB_006930-T-p1 ; gene_orientation + ; identity 35.10 ; similarity 53.64
Chr1	exonerate:protein2genome:local	cds	4818252	4818413	.	+	.
Chr1	exonerate:protein2genome:local	exon	4818252	4818413	.	+	.	insertions 3 ; deletions 0 ; identity 38.89 ; similarity 55.56
Chr1	exonerate:protein2genome:local	splice5	4818414	4818415	.	+	.	intron_id 1 ; splice_site "GG"
Chr1	exonerate:protein2genome:local	intron	4818414	4818464	.	+	.	intron_id 1
Chr1	exonerate:protein2genome:local	splice3	4818463	4818464	.	+	.	intron_id 0 ; splice_site "AG"
Chr1	exonerate:protein2genome:local	cds	4818465	4819214	.	+	.
Chr1	exonerate:protein2genome:local	exon	4818465	4819214	.	+	.	insertions 3 ; deletions 0 ; identity 34.14 ; similarity 53.41
Chr1	exonerate:protein2genome:local	similarity	4818252	4819214	478	+	.	alignment_id 1 ; Query AFUB_006930-T-p1 ; Align 4818252 77 75 ; Align 4818330 102 84 ; Align 4818465 130 711 ; Align 4819179 367 36
AFUB_006760-T-p1	exonerate:protein2genome:local	similarity	2	116	592	.	.	alignment_id 1 ; Target Chr1 ; Align 2 1904754 72 ; Align 75 1905055 31 ; Align 106 1905215 11
Chr1	exonerate:protein2genome:local	gene	1904754	1905247	592	+	.	gene_id 1 ; Name=AFUB_006760-T-p1 ; gene_orientation + ; identity 98.25 ; similarity 98.25
Chr1	exonerate:protein2genome:local	cds	1904754	1904970	.	+	.
Chr1	exonerate:protein2genome:local	exon	1904754	1904970	.	+	.	insertions 0 ; deletions 0 ; identity 97.22 ; similarity 97.22
Chr1	exonerate:protein2genome:local	splice5	1904971	1904972	.	+	.	intron_id 1 ; splice_site "GT"
Chr1	exonerate:protein2genome:local	intron	1904971	1905052	.	+	.	intron_id 1
Chr1	exonerate:protein2genome:local	splice3	1905051	1905052	.	+	.	intron_id 0 ; splice_site "AG"
Chr1	exonerate:protein2genome:local	cds	1905053	1905147	.	+	.
Chr1	exonerate:protein2genome:local	exon	1905053	1905147	.	+	.	insertions 0 ; deletions 0 ; identity 100.00 ; similarity 100.00
Chr1	exonerate:protein2genome:local	splice5	1905148	1905149	.	+	.	intron_id 2 ; splice_site "GT"
Chr1	exonerate:protein2genome:local	intron	1905148	1905214	.	+	.	intron_id 2
Chr1	exonerate:protein2genome:local	splice3	1905213	1905214	.	+	.	intron_id 1 ; splice_site "AG"
Chr1	exonerate:protein2genome:local	cds	1905215	1905247	.	+	.
Chr1	exonerate:protein2genome:local	exon	1905215	1905247	.	+	.	insertions 0 ; deletions 0 ; identity 100.00 ; similarity 100.00
Chr1	exonerate:protein2genome:local	similarity	1904754	1905247	592	+	.	alignment_id 1 ; Query AFUB_006760-T-p1 ; Align 1904754 2 216 ; Align 1905055 75 93 ; Align 1905215 106 33
AFUB_007310-T-p1	exonerate:protein2genome:local	similarity	1	932	4852	.	.	alignment_id 1 ; Target Chr1 ; Align 1 2053143 932
Chr1	exonerate:protein2genome:local	gene	2053143	2055938	4852	+	.	gene_id 1 ; Name=AFUB_007310-T-p1 ; gene_orientation . ; identity 100.00 ; similarity 100.00
Chr1	exonerate:protein2genome:local	cds	2053143	2055938	.	+	.
Chr1	exonerate:protein2genome:local	exon	2053143	2055938	.	+	.	insertions 0 ; deletions 0 ; identity 100.00 ; similarity 100.00
Chr1	exonerate:protein2genome:local	similarity	2053143	2055938	4852	+	.	alignment_id 1 ; Query AFUB_007310-T-p1 ; Align 2053143 1 2796
AFUB_006790-T-p1	exonerate:protein2genome:local	similarity	1	574	3017	.	.	alignment_id 1 ; Target Chr1 ; Align 1 1918086 16 ; Align 18 1918232 361 ; Align 380 1919377 195
Chr1	exonerate:protein2genome:local	gene	1918086	1919961	3017	+	.	gene_id 1 ; Name=AFUB_006790-T-p1 ; gene_orientation + ; identity 100.00 ; similarity 100.00
Chr1	exonerate:protein2genome:local	cds	1918086	1918134	.	+	.
Chr1	exonerate:protein2genome:local	exon	1918086	1918134	.	+	.	insertions 0 ; deletions 0 ; identity 100.00 ; similarity 100.00
Chr1	exonerate:protein2genome:local	splice5	1918135	1918136	.	+	.	intron_id 1 ; splice_site "GT"
Chr1	exonerate:protein2genome:local	intron	1918135	1918229	.	+	.	intron_id 1
Chr1	exonerate:protein2genome:local	splice3	1918228	1918229	.	+	.	intron_id 0 ; splice_site "AG"
Chr1	exonerate:protein2genome:local	cds	1918230	1919316	.	+	.
Chr1	exonerate:protein2genome:local	exon	1918230	1919316	.	+	.	insertions 0 ; deletions 0 ; identity 100.00 ; similarity 100.00
Chr1	exonerate:protein2genome:local	splice5	1919317	1919318	.	+	.	intron_id 2 ; splice_site "GT"
Chr1	exonerate:protein2genome:local	intron	1919317	1919375	.	+	.	intron_id 2
Chr1	exonerate:protein2genome:local	splice3	1919374	1919375	.	+	.	intron_id 1 ; splice_site "AG"
Chr1	exonerate:protein2genome:local	cds	1919376	1919961	.	+	.
Chr1	exonerate:protein2genome:local	exon	1919376	1919961	.	+	.	insertions 0 ; deletions 0 ; identity 100.00 ; similarity 100.00
Chr1	exonerate:protein2genome:local	similarity	1918086	1919961	3017	+	.	alignment_id 1 ; Query AFUB_006790-T-p1 ; Align 1918086 1 48 ; Align 1918232 18 1083 ; Align 1919377 380 585
AFUB_006970-T-p1	exonerate:protein2genome:local	similarity	1	186	943	.	.	alignment_id 1 ; Target Chr1 ; Align 1 1962992 76 ; Align 78 1963298 73 ; Align 152 1963572 35
Chr1	exonerate:protein2genome:local	gene	1962992	1963676	943	+	.	gene_id 1 ; Name=AFUB_006970-T-p1 ; gene_orientation + ; identity 100.00 ; similarity 100.00
Chr1	exonerate:protein2genome:local	cds	1962992	1963220	.	+	.
Chr1	exonerate:protein2genome:local	exon	1962992	1963220	.	+	.	insertions 0 ; deletions 0 ; identity 100.00 ; similarity 100.00
Chr1	exonerate:protein2genome:local	splice5	1963221	1963222	.	+	.	intron_id 1 ; splice_site "GT"
Chr1	exonerate:protein2genome:local	intron	1963221	1963295	.	+	.	intron_id 1
Chr1	exonerate:protein2genome:local	splice3	1963294	1963295	.	+	.	intron_id 0 ; splice_site "AG"
Chr1	exonerate:protein2genome:local	cds	1963296	1963518	.	+	.
Chr1	exonerate:protein2genome:local	exon	1963296	1963518	.	+	.	insertions 0 ; deletions 0 ; identity 100.00 ; similarity 100.00
Chr1	exonerate:protein2genome:local	splice5	1963519	1963520	.	+	.	intron_id 2 ; splice_site "GT"
Chr1	exonerate:protein2genome:local	intron	1963519	1963570	.	+	.	intron_id 2
Chr1	exonerate:protein2genome:local	splice3	1963569	1963570	.	+	.	intron_id 1 ; splice_site "AG"
Chr1	exonerate:protein2genome:local	cds	1963571	1963676	.	+	.
Chr1	exonerate:protein2genome:local	exon	1963571	1963676	.	+	.	insertions 0 ; deletions 0 ; identity 100.00 ; similarity 100.00
Chr1	exonerate:protein2genome:local	similarity	1962992	1963676	943	+	.	alignment_id 1 ; Query AFUB_006970-T-p1 ; Align 1962992 1 228 ; Align 1963298 78 219 ; Align 1963572 152 105
AFUB_007010-T-p1	exonerate:protein2genome:local	similarity	1	353	1741	.	.	alignment_id 1 ; Target Chr1 ; Align 1 1969968 90 ; Align 91 1970340 82 ; Align 174 1970668 164 ; Align 338 1971218 16
Chr1	exonerate:protein2genome:local	gene	1969968	1971265	1741	+	.	gene_id 1 ; Name=AFUB_007010-T-p1 ; gene_orientation + ; identity 100.00 ; similarity 100.00
Chr1	exonerate:protein2genome:local	cds	1969968	1970237	.	+	.
Chr1	exonerate:protein2genome:local	exon	1969968	1970237	.	+	.	insertions 0 ; deletions 0 ; identity 100.00 ; similarity 100.00
Chr1	exonerate:protein2genome:local	splice5	1970238	1970239	.	+	.	intron_id 1 ; splice_site "GT"
Chr1	exonerate:protein2genome:local	intron	1970238	1970339	.	+	.	intron_id 1
Chr1	exonerate:protein2genome:local	splice3	1970338	1970339	.	+	.	intron_id 0 ; splice_site "AG"
Chr1	exonerate:protein2genome:local	cds	1970340	1970586	.	+	.
Chr1	exonerate:protein2genome:local	exon	1970340	1970586	.	+	.	insertions 0 ; deletions 0 ; identity 100.00 ; similarity 100.00
Chr1	exonerate:protein2genome:local	splice5	1970587	1970588	.	+	.	intron_id 2 ; splice_site "GT"
Chr1	exonerate:protein2genome:local	intron	1970587	1970665	.	+	.	intron_id 2
Chr1	exonerate:protein2genome:local	splice3	1970664	1970665	.	+	.	intron_id 1 ; splice_site "AG"
Chr1	exonerate:protein2genome:local	cds	1970666	1971159	.	+	.
Chr1	exonerate:protein2genome:local	exon	1970666	1971159	.	+	.	insertions 0 ; deletions 0 ; identity 100.00 ; similarity 100.00
Chr1	exonerate:protein2genome:local	splice5	1971160	1971161	.	+	.	intron_id 3 ; splice_site "GT"
Chr1	exonerate:protein2genome:local	intron	1971160	1971217	.	+	.	intron_id 3
Chr1	exonerate:protein2genome:local	splice3	1971216	1971217	.	+	.	intron_id 2 ; splice_site "AG"
Chr1	exonerate:protein2genome:local	cds	1971218	1971265	.	+	.
Chr1	exonerate:protein2genome:local	exon	1971218	1971265	.	+	.	insertions 0 ; deletions 0 ; identity 100.00 ; similarity 100.00
Chr1	exonerate:protein2genome:local	similarity	1969968	1971265	1741	+	.	alignment_id 1 ; Query AFUB_007010-T-p1 ; Align 1969968 1 270 ; Align 1970340 91 246 ; Align 1970668 174 492 ; Align 1971218 338 48
AFUB_006940-T-p1	exonerate:protein2genome:local	similarity	1	848	4579	.	.	alignment_id 1 ; Target Chr1 ; Align 1 1954976 532 ; Align 533 1956630 10 ; Align 544 1956725 305
Chr1	exonerate:protein2genome:local	gene	1954976	1957639	4579	+	.	gene_id 1 ; Name=AFUB_006940-T-p1 ; gene_orientation + ; identity 100.00 ; similarity 100.00
Chr1	exonerate:protein2genome:local	cds	1954976	1956571	.	+	.
Chr1	exonerate:protein2genome:local	exon	1954976	1956571	.	+	.	insertions 0 ; deletions 0 ; identity 100.00 ; similarity 100.00
Chr1	exonerate:protein2genome:local	splice5	1956572	1956573	.	+	.	intron_id 1 ; splice_site "GT"
Chr1	exonerate:protein2genome:local	intron	1956572	1956629	.	+	.	intron_id 1
Chr1	exonerate:protein2genome:local	splice3	1956628	1956629	.	+	.	intron_id 0 ; splice_site "AG"
Chr1	exonerate:protein2genome:local	cds	1956630	1956660	.	+	.
Chr1	exonerate:protein2genome:local	exon	1956630	1956660	.	+	.	insertions 0 ; deletions 0 ; identity 100.00 ; similarity 100.00
Chr1	exonerate:protein2genome:local	splice5	1956661	1956662	.	+	.	intron_id 2 ; splice_site "GT"
Chr1	exonerate:protein2genome:local	intron	1956661	1956722	.	+	.	intron_id 2
Chr1	exonerate:protein2genome:local	splice3	1956721	1956722	.	+	.	intron_id 1 ; splice_site "AG"
Chr1	exonerate:protein2genome:local	cds	1956723	1957639	.	+	.
Chr1	exonerate:protein2genome:local	exon	1956723	1957639	.	+	.	insertions 0 ; deletions 0 ; identity 100.00 ; similarity 100.00
Chr1	exonerate:protein2genome:local	similarity	1954976	1957639	4579	+	.	alignment_id 1 ; Query AFUB_006940-T-p1 ; Align 1954976 1 1596 ; Align 1956630 533 30 ; Align 1956725 544 915
AFUB_007050-T-p1	exonerate:protein2genome:local	similarity	1	538	2631	.	.	alignment_id 1 ; Target Chr1 ; Align 1 1979336 125 ; Align 126 1979769 156 ; Align 283 1980297 39 ; Align 322 1980474 59 ; Align 382 1980713 157
Chr1	exonerate:protein2genome:local	gene	1979336	1981183	2631	+	.	gene_id 1 ; Name=AFUB_007050-T-p1 ; gene_orientation + ; identity 100.00 ; similarity 100.00
Chr1	exonerate:protein2genome:local	cds	1979336	1979710	.	+	.
Chr1	exonerate:protein2genome:local	exon	1979336	1979710	.	+	.	insertions 0 ; deletions 0 ; identity 100.00 ; similarity 100.00
Chr1	exonerate:protein2genome:local	splice5	1979711	1979712	.	+	.	intron_id 1 ; splice_site "GT"
Chr1	exonerate:protein2genome:local	intron	1979711	1979768	.	+	.	intron_id 1
Chr1	exonerate:protein2genome:local	splice3	1979767	1979768	.	+	.	intron_id 0 ; splice_site "AG"
Chr1	exonerate:protein2genome:local	cds	1979769	1980238	.	+	.
Chr1	exonerate:protein2genome:local	exon	1979769	1980238	.	+	.	insertions 0 ; deletions 0 ; identity 100.00 ; similarity 100.00
Chr1	exonerate:protein2genome:local	splice5	1980239	1980240	.	+	.	intron_id 2 ; splice_site "GT"
Chr1	exonerate:protein2genome:local	intron	1980239	1980295	.	+	.	intron_id 2
Chr1	exonerate:protein2genome:local	splice3	1980294	1980295	.	+	.	intron_id 1 ; splice_site "AG"
Chr1	exonerate:protein2genome:local	cds	1980296	1980413	.	+	.
Chr1	exonerate:protein2genome:local	exon	1980296	1980413	.	+	.	insertions 0 ; deletions 0 ; identity 100.00 ; similarity 100.00
Chr1	exonerate:protein2genome:local	splice5	1980414	1980415	.	+	.	intron_id 3 ; splice_site "GT"
Chr1	exonerate:protein2genome:local	intron	1980414	1980473	.	+	.	intron_id 3
Chr1	exonerate:protein2genome:local	splice3	1980472	1980473	.	+	.	intron_id 2 ; splice_site "AG"
Chr1	exonerate:protein2genome:local	cds	1980474	1980652	.	+	.
Chr1	exonerate:protein2genome:local	exon	1980474	1980652	.	+	.	insertions 0 ; deletions 0 ; identity 100.00 ; similarity 100.00
Chr1	exonerate:protein2genome:local	splice5	1980653	1980654	.	+	.	intron_id 4 ; splice_site "GT"
Chr1	exonerate:protein2genome:local	intron	1980653	1980711	.	+	.	intron_id 4
Chr1	exonerate:protein2genome:local	splice3	1980710	1980711	.	+	.	intron_id 3 ; splice_site "AG"
Chr1	exonerate:protein2genome:local	cds	1980712	1981183	.	+	.
Chr1	exonerate:protein2genome:local	exon	1980712	1981183	.	+	.	insertions 0 ; deletions 0 ; identity 100.00 ; similarity 100.00
Chr1	exonerate:protein2genome:local	similarity	1979336	1981183	2631	+	.	alignment_id 1 ; Query AFUB_007050-T-p1 ; Align 1979336 1 375 ; Align 1979769 126 468 ; Align 1980297 283 117 ; Align 1980474 322 177 ; Align 1980713 382 471
AFUB_006820-T-p1	exonerate:protein2genome:local	similarity	144	526	700	.	.	alignment_id 1 ; Target Chr1 ; Align 144 646362 116 ; Align 260 646713 39 ; Align 299 646839 130 ; Align 430 647229 97
Chr1	exonerate:protein2genome:local	gene	646362	647519	700	+	.	gene_id 1 ; Name=AFUB_006820-T-p1 ; gene_orientation . ; identity 39.53 ; similarity 57.85
Chr1	exonerate:protein2genome:local	cds	646362	647519	.	+	.
Chr1	exonerate:protein2genome:local	exon	646362	647519	.	+	.	insertions 12 ; deletions 1 ; identity 39.53 ; similarity 57.85
Chr1	exonerate:protein2genome:local	similarity	646362	647519	700	+	.	alignment_id 1 ; Query AFUB_006820-T-p1 ; Align 646362 144 348 ; Align 646713 260 117 ; Align 646839 299 390 ; Align 647229 430 291
AFUB_006820-T-p1	exonerate:protein2genome:local	similarity	143	526	570	.	.	alignment_id 2 ; Target Chr1 ; Align 143 2761276 101 ; Align 244 2761582 10 ; Align 255 2761675 45 ; Align 300 2761813 21 ; Align 322 2761876 57 ; Align 380 2762047 46 ; Align 427 2762185 100
Chr1	exonerate:protein2genome:local	gene	2761276	2762484	570	+	.	gene_id 2 ; Name=AFUB_006820-T-p1 ; gene_orientation + ; identity 36.05 ; similarity 56.32
Chr1	exonerate:protein2genome:local	cds	2761276	2761612	.	+	.
Chr1	exonerate:protein2genome:local	exon	2761276	2761612	.	+	.	insertions 3 ; deletions 0 ; identity 36.04 ; similarity 61.26
Chr1	exonerate:protein2genome:local	splice5	2761613	2761614	.	+	.	intron_id 1 ; splice_site "GT"
Chr1	exonerate:protein2genome:local	intron	2761613	2761672	.	+	.	intron_id 1
Chr1	exonerate:protein2genome:local	splice3	2761671	2761672	.	+	.	intron_id 0 ; splice_site "CG"
Chr1	exonerate:protein2genome:local	cds	2761673	2762484	.	+	.
Chr1	exonerate:protein2genome:local	exon	2761673	2762484	.	+	.	insertions 3 ; deletions 3 ; identity 36.06 ; similarity 54.28
Chr1	exonerate:protein2genome:local	similarity	2761276	2762484	570	+	.	alignment_id 2 ; Query AFUB_006820-T-p1 ; Align 2761276 143 303 ; Align 2761582 244 30 ; Align 2761675 255 135 ; Align 2761813 300 63 ; Align 2761876 322 171 ; Align 2762047 380 138 ; Align 2762185 427 300
AFUB_006820-T-p1	exonerate:protein2genome:local	similarity	110	351	318	.	.	alignment_id 3 ; Target Chr1 ; Align 110 247018 84 ; Align 195 247270 157
Chr1	exonerate:protein2genome:local	gene	247018	247740	318	+	.	gene_id 3 ; Name=AFUB_006820-T-p1 ; gene_orientation . ; identity 32.37 ; similarity 50.21
Chr1	exonerate:protein2genome:local	cds	247018	247740	.	+	.
Chr1	exonerate:protein2genome:local	exon	247018	247740	.	+	.	insertions 0 ; deletions 1 ; identity 32.37 ; similarity 50.21
Chr1	exonerate:protein2genome:local	similarity	247018	247740	318	+	.	alignment_id 3 ; Query AFUB_006820-T-p1 ; Align 247018 110 252 ; Align 247270 195 471
AFUB_006860-T-p1	exonerate:protein2genome:local	similarity	1	609	3011	.	.	alignment_id 1 ; Target Chr1 ; Align 1 1935178 609
Chr1	exonerate:protein2genome:local	gene	1935178	1937004	3011	+	.	gene_id 1 ; Name=AFUB_006860-T-p1 ; gene_orientation . ; identity 100.00 ; similarity 100.00
Chr1	exonerate:protein2genome:local	cds	1935178	1937004	.	+	.
Chr1	exonerate:protein2genome:local	exon	1935178	1937004	.	+	.	insertions 0 ; deletions 0 ; identity 100.00 ; similarity 100.00
Chr1	exonerate:protein2genome:local	similarity	1935178	1937004	3011	+	.	alignment_id 1 ; Query AFUB_006860-T-p1 ; Align 1935178 1 1827
AFUB_006860-T-p1	exonerate:protein2genome:local	similarity	120	427	259	.	.	alignment_id 2 ; Target Chr1 ; Align 120 1935394 85 ; Align 205 1935652 53 ; Align 259 1935811 56 ; Align 315 1935985 42 ; Align 357 1936120 11 ; Align 368 1936159 60
Chr1	exonerate:protein2genome:local	gene	1935394	1936338	259	+	.	gene_id 2 ; Name=AFUB_006860-T-p1 ; gene_orientation . ; identity 34.20 ; similarity 47.88
Chr1	exonerate:protein2genome:local	cds	1935394	1936338	.	+	.
Chr1	exonerate:protein2genome:local	exon	1935394	1936338	.	+	.	insertions 24 ; deletions 1 ; identity 34.20 ; similarity 47.88
Chr1	exonerate:protein2genome:local	similarity	1935394	1936338	259	+	.	alignment_id 2 ; Query AFUB_006860-T-p1 ; Align 1935394 120 255 ; Align 1935652 205 159 ; Align 1935811 259 168 ; Align 1935985 315 126 ; Align 1936120 357 33 ; Align 1936159 368 180
AFUB_007240-T-p1	exonerate:protein2genome:local	similarity	1	603	3065	.	.	alignment_id 1 ; Target Chr1 ; Align 1 2028885 228 ; Align 230 2029624 337 ; Align 568 2030717 36
Chr1	exonerate:protein2genome:local	gene	2028885	2030824	3065	+	.	gene_id 1 ; Name=AFUB_007240-T-p1 ; gene_orientation + ; identity 100.00 ; similarity 100.00
Chr1	exonerate:protein2genome:local	cds	2028885	2029570	.	+	.
Chr1	exonerate:protein2genome:local	exon	2028885	2029570	.	+	.	insertions 0 ; deletions 0 ; identity 100.00 ; similarity 100.00
Chr1	exonerate:protein2genome:local	splice5	2029571	2029572	.	+	.	intron_id 1 ; splice_site "GT"
Chr1	exonerate:protein2genome:local	intron	2029571	2029622	.	+	.	intron_id 1
Chr1	exonerate:protein2genome:local	splice3	2029621	2029622	.	+	.	intron_id 0 ; splice_site "AG"
Chr1	exonerate:protein2genome:local	cds	2029623	2030636	.	+	.
Chr1	exonerate:protein2genome:local	exon	2029623	2030636	.	+	.	insertions 0 ; deletions 0 ; identity 100.00 ; similarity 100.00
Chr1	exonerate:protein2genome:local	splice5	2030637	2030638	.	+	.	intron_id 2 ; splice_site "GT"
Chr1	exonerate:protein2genome:local	intron	2030637	2030715	.	+	.	intron_id 2
Chr1	exonerate:protein2genome:local	splice3	2030714	2030715	.	+	.	intron_id 1 ; splice_site "AG"
Chr1	exonerate:protein2genome:local	cds	2030716	2030824	.	+	.
Chr1	exonerate:protein2genome:local	exon	2030716	2030824	.	+	.	insertions 0 ; deletions 0 ; identity 100.00 ; similarity 100.00
Chr1	exonerate:protein2genome:local	similarity	2028885	2030824	3065	+	.	alignment_id 1 ; Query AFUB_007240-T-p1 ; Align 2028885 1 684 ; Align 2029624 230 1011 ; Align 2030717 568 108
AFUB_007120-T-p1	exonerate:protein2genome:local	similarity	1	524	2654	.	.	alignment_id 1 ; Target Chr1 ; Align 1 2000645 61 ; Align 63 2000904 184 ; Align 248 2001558 277
Chr1	exonerate:protein2genome:local	gene	2000645	2002388	2654	+	.	gene_id 1 ; Name=AFUB_007120-T-p1 ; gene_orientation + ; identity 99.04 ; similarity 99.23
Chr1	exonerate:protein2genome:local	cds	2000645	2000828	.	+	.
Chr1	exonerate:protein2genome:local	exon	2000645	2000828	.	+	.	insertions 0 ; deletions 0 ; identity 100.00 ; similarity 100.00
Chr1	exonerate:protein2genome:local	splice5	2000829	2000830	.	+	.	intron_id 1 ; splice_site "GT"
Chr1	exonerate:protein2genome:local	intron	2000829	2000901	.	+	.	intron_id 1
Chr1	exonerate:protein2genome:local	splice3	2000900	2000901	.	+	.	intron_id 0 ; splice_site "AG"
Chr1	exonerate:protein2genome:local	cds	2000902	2001457	.	+	.
Chr1	exonerate:protein2genome:local	exon	2000902	2001457	.	+	.	insertions 0 ; deletions 0 ; identity 100.00 ; similarity 100.00
Chr1	exonerate:protein2genome:local	splice5	2001458	2001459	.	+	.	intron_id 2 ; splice_site "GT"
Chr1	exonerate:protein2genome:local	intron	2001458	2001556	.	+	.	intron_id 2
Chr1	exonerate:protein2genome:local	splice3	2001555	2001556	.	+	.	intron_id 1 ; splice_site "TA"
Chr1	exonerate:protein2genome:local	cds	2001557	2002388	.	+	.
Chr1	exonerate:protein2genome:local	exon	2001557	2002388	.	+	.	insertions 0 ; deletions 0 ; identity 98.19 ; similarity 98.56
Chr1	exonerate:protein2genome:local	similarity	2000645	2002388	2654	+	.	alignment_id 1 ; Query AFUB_007120-T-p1 ; Align 2000645 1 183 ; Align 2000904 63 552 ; Align 2001558 248 831
AFUB_006980-T-p1	exonerate:protein2genome:local	similarity	5	526	2614	.	.	alignment_id 1 ; Target Chr1 ; Align 5 1964477 29 ; Align 34 1964680 493
Chr1	exonerate:protein2genome:local	gene	1964477	1966158	2614	+	.	gene_id 1 ; Name=AFUB_006980-T-p1 ; gene_orientation + ; identity 99.81 ; similarity 100.00
Chr1	exonerate:protein2genome:local	cds	1964477	1964563	.	+	.
Chr1	exonerate:protein2genome:local	exon	1964477	1964563	.	+	.	insertions 0 ; deletions 0 ; identity 96.67 ; similarity 100.00
Chr1	exonerate:protein2genome:local	splice5	1964564	1964565	.	+	.	intron_id 1 ; splice_site "GT"
Chr1	exonerate:protein2genome:local	intron	1964564	1964679	.	+	.	intron_id 1
Chr1	exonerate:protein2genome:local	splice3	1964678	1964679	.	+	.	intron_id 0 ; splice_site "AG"
Chr1	exonerate:protein2genome:local	cds	1964680	1966158	.	+	.
Chr1	exonerate:protein2genome:local	exon	1964680	1966158	.	+	.	insertions 0 ; deletions 0 ; identity 100.00 ; similarity 100.00
Chr1	exonerate:protein2genome:local	similarity	1964477	1966158	2614	+	.	alignment_id 1 ; Query AFUB_006980-T-p1 ; Align 1964477 5 87 ; Align 1964680 34 1479
AFUB_007140-T-p1	exonerate:protein2genome:local	similarity	1	920	4711	.	.	alignment_id 1 ; Target Chr1 ; Align 1 2004123 63 ; Align 65 2004380 856
Chr1	exonerate:protein2genome:local	gene	2004123	2006947	4711	+	.	gene_id 1 ; Name=AFUB_007140-T-p1 ; gene_orientation + ; identity 100.00 ; similarity 100.00
Chr1	exonerate:protein2genome:local	cds	2004123	2004312	.	+	.
Chr1	exonerate:protein2genome:local	exon	2004123	2004312	.	+	.	insertions 0 ; deletions 0 ; identity 100.00 ; similarity 100.00
Chr1	exonerate:protein2genome:local	splice5	2004313	2004314	.	+	.	intron_id 1 ; splice_site "GT"
Chr1	exonerate:protein2genome:local	intron	2004313	2004377	.	+	.	intron_id 1
Chr1	exonerate:protein2genome:local	splice3	2004376	2004377	.	+	.	intron_id 0 ; splice_site "AG"
Chr1	exonerate:protein2genome:local	cds	2004378	2006947	.	+	.
Chr1	exonerate:protein2genome:local	exon	2004378	2006947	.	+	.	insertions 0 ; deletions 0 ; identity 100.00 ; similarity 100.00
Chr1	exonerate:protein2genome:local	similarity	2004123	2006947	4711	+	.	alignment_id 1 ; Query AFUB_007140-T-p1 ; Align 2004123 1 189 ; Align 2004380 65 2568
AFUB_006890-T-p1	exonerate:protein2genome:local	similarity	1	280	1444	.	.	alignment_id 1 ; Target Chr1 ; Align 1 1942732 92 ; Align 93 1943042 188
Chr1	exonerate:protein2genome:local	gene	1942732	1943605	1444	+	.	gene_id 1 ; Name=AFUB_006890-T-p1 ; gene_orientation + ; identity 100.00 ; similarity 100.00
Chr1	exonerate:protein2genome:local	cds	1942732	1943007	.	+	.
Chr1	exonerate:protein2genome:local	exon	1942732	1943007	.	+	.	insertions 0 ; deletions 0 ; identity 100.00 ; similarity 100.00
Chr1	exonerate:protein2genome:local	splice5	1943008	1943009	.	+	.	intron_id 1 ; splice_site "GT"
Chr1	exonerate:protein2genome:local	intron	1943008	1943041	.	+	.	intron_id 1
Chr1	exonerate:protein2genome:local	splice3	1943040	1943041	.	+	.	intron_id 0 ; splice_site "AG"
Chr1	exonerate:protein2genome:local	cds	1943042	1943605	.	+	.
Chr1	exonerate:protein2genome:local	exon	1943042	1943605	.	+	.	insertions 0 ; deletions 0 ; identity 100.00 ; similarity 100.00
Chr1	exonerate:protein2genome:local	similarity	1942732	1943605	1444	+	.	alignment_id 1 ; Query AFUB_006890-T-p1 ; Align 1942732 1 276 ; Align 1943042 93 564
AFUB_007040-T-p1	exonerate:protein2genome:local	similarity	1	173	917	.	.	alignment_id 1 ; Target Chr1 ; Align 1 1977508 104 ; Align 106 1977900 68
Chr1	exonerate:protein2genome:local	gene	1977508	1978103	917	+	.	gene_id 1 ; Name=AFUB_007040-T-p1 ; gene_orientation + ; identity 100.00 ; similarity 100.00
Chr1	exonerate:protein2genome:local	cds	1977508	1977821	.	+	.
Chr1	exonerate:protein2genome:local	exon	1977508	1977821	.	+	.	insertions 0 ; deletions 0 ; identity 100.00 ; similarity 100.00
Chr1	exonerate:protein2genome:local	splice5	1977822	1977823	.	+	.	intron_id 1 ; splice_site "GT"
Chr1	exonerate:protein2genome:local	intron	1977822	1977898	.	+	.	intron_id 1
Chr1	exonerate:protein2genome:local	splice3	1977897	1977898	.	+	.	intron_id 0 ; splice_site "AG"
Chr1	exonerate:protein2genome:local	cds	1977899	1978103	.	+	.
Chr1	exonerate:protein2genome:local	exon	1977899	1978103	.	+	.	insertions 0 ; deletions 0 ; identity 100.00 ; similarity 100.00
Chr1	exonerate:protein2genome:local	similarity	1977508	1978103	917	+	.	alignment_id 1 ; Query AFUB_007040-T-p1 ; Align 1977508 1 312 ; Align 1977900 106 204
AFUB_007380-T-p1	exonerate:protein2genome:local	similarity	1	432	2220	.	.	alignment_id 1 ; Target Chr1 ; Align 1 2069708 31 ; Align 32 2069867 124 ; Align 157 2070303 264 ; Align 421 2071174 12
Chr1	exonerate:protein2genome:local	gene	2069708	2071209	2220	+	.	gene_id 1 ; Name=AFUB_007380-T-p1 ; gene_orientation + ; identity 100.00 ; similarity 100.00
Chr1	exonerate:protein2genome:local	cds	2069708	2069800	.	+	.
Chr1	exonerate:protein2genome:local	exon	2069708	2069800	.	+	.	insertions 0 ; deletions 0 ; identity 100.00 ; similarity 100.00
Chr1	exonerate:protein2genome:local	splice5	2069801	2069802	.	+	.	intron_id 1 ; splice_site "GT"
Chr1	exonerate:protein2genome:local	intron	2069801	2069866	.	+	.	intron_id 1
Chr1	exonerate:protein2genome:local	splice3	2069865	2069866	.	+	.	intron_id 0 ; splice_site "AG"
Chr1	exonerate:protein2genome:local	cds	2069867	2070239	.	+	.
Chr1	exonerate:protein2genome:local	exon	2069867	2070239	.	+	.	insertions 0 ; deletions 0 ; identity 100.00 ; similarity 100.00
Chr1	exonerate:protein2genome:local	splice5	2070240	2070241	.	+	.	intron_id 2 ; splice_site "GT"
Chr1	exonerate:protein2genome:local	intron	2070240	2070300	.	+	.	intron_id 2
Chr1	exonerate:protein2genome:local	splice3	2070299	2070300	.	+	.	intron_id 1 ; splice_site "AG"
Chr1	exonerate:protein2genome:local	cds	2070301	2071094	.	+	.
Chr1	exonerate:protein2genome:local	exon	2070301	2071094	.	+	.	insertions 0 ; deletions 0 ; identity 100.00 ; similarity 100.00
Chr1	exonerate:protein2genome:local	splice5	2071095	2071096	.	+	.	intron_id 3 ; splice_site "GT"
Chr1	exonerate:protein2genome:local	intron	2071095	2071173	.	+	.	intron_id 3
Chr1	exonerate:protein2genome:local	splice3	2071172	2071173	.	+	.	intron_id 2 ; splice_site "AG"
Chr1	exonerate:protein2genome:local	cds	2071174	2071209	.	+	.
Chr1	exonerate:protein2genome:local	exon	2071174	2071209	.	+	.	insertions 0 ; deletions 0 ; identity 100.00 ; similarity 100.00
Chr1	exonerate:protein2genome:local	similarity	2069708	2071209	2220	+	.	alignment_id 1 ; Query AFUB_007380-T-p1 ; Align 2069708 1 93 ; Align 2069867 32 372 ; Align 2070303 157 792 ; Align 2071174 421 36
AFUB_007000-T-p1	exonerate:protein2genome:local	similarity	1	209	1005	.	.	alignment_id 1 ; Target Chr1 ; Align 1 1968161 118 ; Align 119 1968626 27 ; Align 146 1968765 64
Chr1	exonerate:protein2genome:local	gene	1968161	1968956	1005	+	.	gene_id 1 ; Name=AFUB_007000-T-p1 ; gene_orientation + ; identity 100.00 ; similarity 100.00
Chr1	exonerate:protein2genome:local	cds	1968161	1968514	.	+	.
Chr1	exonerate:protein2genome:local	exon	1968161	1968514	.	+	.	insertions 0 ; deletions 0 ; identity 100.00 ; similarity 100.00
Chr1	exonerate:protein2genome:local	splice5	1968515	1968516	.	+	.	intron_id 1 ; splice_site "GT"
Chr1	exonerate:protein2genome:local	intron	1968515	1968625	.	+	.	intron_id 1
Chr1	exonerate:protein2genome:local	splice3	1968624	1968625	.	+	.	intron_id 0 ; splice_site "AG"
Chr1	exonerate:protein2genome:local	cds	1968626	1968706	.	+	.
Chr1	exonerate:protein2genome:local	exon	1968626	1968706	.	+	.	insertions 0 ; deletions 0 ; identity 100.00 ; similarity 100.00
Chr1	exonerate:protein2genome:local	splice5	1968707	1968708	.	+	.	intron_id 2 ; splice_site "GT"
Chr1	exonerate:protein2genome:local	intron	1968707	1968764	.	+	.	intron_id 2
Chr1	exonerate:protein2genome:local	splice3	1968763	1968764	.	+	.	intron_id 1 ; splice_site "AG"
Chr1	exonerate:protein2genome:local	cds	1968765	1968956	.	+	.
Chr1	exonerate:protein2genome:local	exon	1968765	1968956	.	+	.	insertions 0 ; deletions 0 ; identity 100.00 ; similarity 100.00
Chr1	exonerate:protein2genome:local	similarity	1968161	1968956	1005	+	.	alignment_id 1 ; Query AFUB_007000-T-p1 ; Align 1968161 1 354 ; Align 1968626 119 81 ; Align 1968765 146 192
AFUB_006160-T-p1	exonerate:protein2genome:local	similarity	34	309	714	.	.	alignment_id 1 ; Target Chr8 ; Align 34 530667 53 ; Align 88 530508 96 ; Align 185 530220 28 ; Align 215 530136 95
Chr8	exonerate:protein2genome:local	gene	529851	530666	714	-	.	gene_id 1 ; Name=AFUB_006160-T-p1 ; gene_orientation . ; identity 53.68 ; similarity 70.22
Chr8	exonerate:protein2genome:local	cds	529851	530666	.	-	.
Chr8	exonerate:protein2genome:local	exon	529851	530666	.	-	.	insertions 0 ; deletions 4 ; identity 53.68 ; similarity 70.22
Chr8	exonerate:protein2genome:local	similarity	529851	530666	714	-	.	alignment_id 1 ; Query AFUB_006160-T-p1 ; Align 530667 34 159 ; Align 530508 88 288 ; Align 530220 185 84 ; Align 530136 215 285
AFUB_006160-T-p1	exonerate:protein2genome:local	similarity	512	677	350	.	.	alignment_id 2 ; Target Chr8 ; Align 512 529230 99 ; Align 611 528924 67
Chr8	exonerate:protein2genome:local	gene	528723	529229	350	-	.	gene_id 2 ; Name=AFUB_006160-T-p1 ; gene_orientation . ; identity 41.57 ; similarity 65.66
Chr8	exonerate:protein2genome:local	cds	528723	529229	.	-	.
Chr8	exonerate:protein2genome:local	exon	528723	529229	.	-	.	insertions 9 ; deletions 0 ; identity 41.57 ; similarity 65.66
Chr8	exonerate:protein2genome:local	similarity	528723	529229	350	-	.	alignment_id 2 ; Query AFUB_006160-T-p1 ; Align 529230 512 297 ; Align 528924 611 201
AFUB_006160-T-p1	exonerate:protein2genome:local	similarity	368	610	525	.	.	alignment_id 1 ; Target Chr7 ; Align 368 1534732 91 ; Align 459 1534368 31 ; Align 491 1534275 120
Chr7	exonerate:protein2genome:local	gene	1533915	1534731	525	-	.	gene_id 1 ; Name=AFUB_006160-T-p1 ; gene_orientation + ; identity 45.87 ; similarity 61.16
Chr7	exonerate:protein2genome:local	cds	1534459	1534731	.	-	.
Chr7	exonerate:protein2genome:local	exon	1534459	1534731	.	-	.	insertions 0 ; deletions 0 ; identity 43.48 ; similarity 54.35
Chr7	exonerate:protein2genome:local	splice5	1534457	1534458	.	-	.	intron_id 1 ; splice_site "GT"
Chr7	exonerate:protein2genome:local	intron	1534368	1534458	.	-	.	intron_id 1
Chr7	exonerate:protein2genome:local	splice3	1534368	1534369	.	-	.	intron_id 0 ; splice_site "AG"
Chr7	exonerate:protein2genome:local	cds	1533915	1534367	.	-	.
Chr7	exonerate:protein2genome:local	exon	1533915	1534367	.	-	.	insertions 0 ; deletions 1 ; identity 47.68 ; similarity 65.56
Chr7	exonerate:protein2genome:local	similarity	1533915	1534731	525	-	.	alignment_id 1 ; Query AFUB_006160-T-p1 ; Align 1534732 368 273 ; Align 1534368 459 93 ; Align 1534275 491 360
AFUB_006160-T-p1	exonerate:protein2genome:local	similarity	215	359	436	.	.	alignment_id 2 ; Target Chr7 ; Align 215 1535143 88 ; Align 303 1534876 57
Chr7	exonerate:protein2genome:local	gene	1534705	1535142	436	-	.	gene_id 2 ; Name=AFUB_006160-T-p1 ; gene_orientation . ; identity 55.17 ; similarity 75.17
Chr7	exonerate:protein2genome:local	cds	1534705	1535142	.	-	.
Chr7	exonerate:protein2genome:local	exon	1534705	1535142	.	-	.	insertions 3 ; deletions 0 ; identity 55.17 ; similarity 75.17
Chr7	exonerate:protein2genome:local	similarity	1534705	1535142	436	-	.	alignment_id 2 ; Query AFUB_006160-T-p1 ; Align 1535143 215 264 ; Align 1534876 303 171
AFUB_006160-T-p1	exonerate:protein2genome:local	similarity	33	201	398	.	.	alignment_id 3 ; Target Chr7 ; Align 33 1535698 54 ; Align 88 1535536 103 ; Align 191 1535176 11
Chr7	exonerate:protein2genome:local	gene	1535143	1535697	398	-	.	gene_id 3 ; Name=AFUB_006160-T-p1 ; gene_orientation + ; identity 51.19 ; similarity 63.69
Chr7	exonerate:protein2genome:local	cds	1535227	1535697	.	-	.
Chr7	exonerate:protein2genome:local	exon	1535227	1535697	.	-	.	insertions 0 ; deletions 1 ; identity 50.63 ; similarity 62.03
Chr7	exonerate:protein2genome:local	splice5	1535225	1535226	.	-	.	intron_id 1 ; splice_site "GT"
Chr7	exonerate:protein2genome:local	intron	1535176	1535226	.	-	.	intron_id 1
Chr7	exonerate:protein2genome:local	splice3	1535176	1535177	.	-	.	intron_id 0 ; splice_site "AG"
Chr7	exonerate:protein2genome:local	cds	1535143	1535175	.	-	.
Chr7	exonerate:protein2genome:local	exon	1535143	1535175	.	-	.	insertions 0 ; deletions 0 ; identity 63.64 ; similarity 90.91
Chr7	exonerate:protein2genome:local	similarity	1535143	1535697	398	-	.	alignment_id 3 ; Query AFUB_006160-T-p1 ; Align 1535698 33 162 ; Align 1535536 88 309 ; Align 1535176 191 33
AFUB_006630-T-p1	exonerate:protein2genome:local	similarity	94	228	251	.	.	alignment_id 1 ; Target Chr7 ; Align 94 1616506 103 ; Align 198 1616815 31
Chr7	exonerate:protein2genome:local	gene	1616506	1616907	251	+	.	gene_id 1 ; Name=AFUB_006630-T-p1 ; gene_orientation . ; identity 38.06 ; similarity 60.45
Chr7	exonerate:protein2genome:local	cds	1616506	1616907	.	+	.
Chr7	exonerate:protein2genome:local	exon	1616506	1616907	.	+	.	insertions 0 ; deletions 1 ; identity 38.06 ; similarity 60.45
Chr7	exonerate:protein2genome:local	similarity	1616506	1616907	251	+	.	alignment_id 1 ; Query AFUB_006630-T-p1 ; Align 1616506 94 309 ; Align 1616815 198 93
AFUB_006340-T-p1	exonerate:protein2genome:local	similarity	5	262	758	.	.	alignment_id 1 ; Target Chr7 ; Align 5 1466766 82 ; Align 88 1467012 64 ; Align 154 1467204 109
Chr7	exonerate:protein2genome:local	gene	1466766	1467530	758	+	.	gene_id 1 ; Name=AFUB_006340-T-p1 ; gene_orientation . ; identity 57.65 ; similarity 76.86
Chr7	exonerate:protein2genome:local	cds	1466766	1467530	.	+	.
Chr7	exonerate:protein2genome:local	exon	1466766	1467530	.	+	.	insertions 0 ; deletions 3 ; identity 57.65 ; similarity 76.86
Chr7	exonerate:protein2genome:local	similarity	1466766	1467530	758	+	.	alignment_id 1 ; Query AFUB_006340-T-p1 ; Align 1466766 5 246 ; Align 1467012 88 192 ; Align 1467204 154 327
AFUB_006220-T-p1	exonerate:protein2genome:local	similarity	1673	1809	276	.	.	alignment_id 1 ; Target Chr7 ; Align 1673 652912 17 ; Align 1691 652963 4 ; Align 1697 652975 113
Chr7	exonerate:protein2genome:local	gene	652912	653313	276	+	.	gene_id 1 ; Name=AFUB_006220-T-p1 ; gene_orientation . ; identity 46.27 ; similarity 65.67
Chr7	exonerate:protein2genome:local	cds	652912	653313	.	+	.
Chr7	exonerate:protein2genome:local	exon	652912	653313	.	+	.	insertions 0 ; deletions 3 ; identity 46.27 ; similarity 65.67
Chr7	exonerate:protein2genome:local	similarity	652912	653313	276	+	.	alignment_id 1 ; Query AFUB_006220-T-p1 ; Align 652912 1673 51 ; Align 652963 1691 12 ; Align 652975 1697 339
AFUB_006340-T-p1	exonerate:protein2genome:local	similarity	20	258	460	.	.	alignment_id 1 ; Target Chr6 ; Align 20 1025488 43 ; Align 64 1025359 20 ; Align 85 1025299 64 ; Align 152 1025107 107
Chr6	exonerate:protein2genome:local	gene	1024786	1025487	460	-	.	gene_id 1 ; Name=AFUB_006340-T-p1 ; gene_orientation . ; identity 42.31 ; similarity 64.96
Chr6	exonerate:protein2genome:local	cds	1024786	1025487	.	-	.
Chr6	exonerate:protein2genome:local	exon	1024786	1025487	.	-	.	insertions 0 ; deletions 5 ; identity 42.31 ; similarity 64.96
Chr6	exonerate:protein2genome:local	similarity	1024786	1025487	460	-	.	alignment_id 1 ; Query AFUB_006340-T-p1 ; Align 1025488 20 129 ; Align 1025359 64 60 ; Align 1025299 85 192 ; Align 1025107 152 321
AFUB_006600-T-p1	exonerate:protein2genome:local	similarity	53	415	581	.	.	alignment_id 1 ; Target Chr6 ; Align 53 3122045 69 ; Align 122 3121832 61 ; Align 184 3121649 77 ; Align 262 3121418 31 ; Align 293 3121193 123
Chr6	exonerate:protein2genome:local	gene	3120824	3122044	581	-	.	gene_id 1 ; Name=AFUB_006600-T-p1 ; gene_orientation + ; identity 39.06 ; similarity 58.45
Chr6	exonerate:protein2genome:local	cds	3121325	3122044	.	-	.
Chr6	exonerate:protein2genome:local	exon	3121325	3122044	.	-	.	insertions 6 ; deletions 2 ; identity 36.40 ; similarity 57.32
Chr6	exonerate:protein2genome:local	splice5	3121323	3121324	.	-	.	intron_id 1 ; splice_site "AT"
Chr6	exonerate:protein2genome:local	intron	3121193	3121324	.	-	.	intron_id 1
Chr6	exonerate:protein2genome:local	splice3	3121193	3121194	.	-	.	intron_id 0 ; splice_site "AG"
Chr6	exonerate:protein2genome:local	cds	3120824	3121192	.	-	.
Chr6	exonerate:protein2genome:local	exon	3120824	3121192	.	-	.	insertions 0 ; deletions 0 ; identity 43.90 ; similarity 60.16
Chr6	exonerate:protein2genome:local	similarity	3120824	3122044	581	-	.	alignment_id 1 ; Query AFUB_006600-T-p1 ; Align 3122045 53 207 ; Align 3121832 122 183 ; Align 3121649 184 231 ; Align 3121418 262 93 ; Align 3121193 293 369
AFUB_006600-T-p1	exonerate:protein2genome:local	similarity	75	402	409	.	.	alignment_id 2 ; Target Chr6 ; Align 75 863031 73 ; Align 148 862809 23 ; Align 171 862731 10 ; Align 182 862701 28 ; Align 210 862614 1 ; Align 212 862556 119 ; Align 332 862144 71
Chr6	exonerate:protein2genome:local	gene	861931	863030	409	-	.	gene_id 2 ; Name=AFUB_006600-T-p1 ; gene_orientation + ; identity 35.08 ; similarity 54.77
Chr6	exonerate:protein2genome:local	cds	862610	863030	.	-	.
Chr6	exonerate:protein2genome:local	exon	862610	863030	.	-	.	insertions 15 ; deletions 1 ; identity 38.52 ; similarity 54.81
Chr6	exonerate:protein2genome:local	splice5	862608	862609	.	-	.	intron_id 1 ; splice_site "GT"
Chr6	exonerate:protein2genome:local	intron	862558	862609	.	-	.	intron_id 1
Chr6	exonerate:protein2genome:local	splice3	862558	862559	.	-	.	intron_id 0 ; splice_site "AG"
Chr6	exonerate:protein2genome:local	cds	862197	862557	.	-	.
Chr6	exonerate:protein2genome:local	exon	862197	862557	.	-	.	insertions 0 ; deletions 0 ; identity 26.89 ; similarity 47.06
Chr6	exonerate:protein2genome:local	splice5	862195	862196	.	-	.	intron_id 2 ; splice_site "GT"
Chr6	exonerate:protein2genome:local	intron	862145	862196	.	-	.	intron_id 2
Chr6	exonerate:protein2genome:local	splice3	862145	862146	.	-	.	intron_id 1 ; splice_site "AG"
Chr6	exonerate:protein2genome:local	cds	861931	862144	.	-	.
Chr6	exonerate:protein2genome:local	exon	861931	862144	.	-	.	insertions 0 ; deletions 0 ; identity 42.25 ; similarity 67.61
Chr6	exonerate:protein2genome:local	similarity	861931	863030	409	-	.	alignment_id 2 ; Query AFUB_006600-T-p1 ; Align 863031 75 219 ; Align 862809 148 69 ; Align 862731 171 30 ; Align 862701 182 84 ; Align 862614 210 3 ; Align 862556 212 357 ; Align 862144 332 213
AFUB_006160-T-p1	exonerate:protein2genome:local	similarity	25	468	1045	.	.	alignment_id 1 ; Target Chr6 ; Align 25 1127048 68 ; Align 93 1126803 113 ; Align 211 1126464 93 ; Align 304 1126182 46 ; Align 351 1126020 36 ; Align 387 1125900 20 ; Align 407 1125816 22 ; Align 430 1125750 39
Chr6	exonerate:protein2genome:local	gene	1125633	1127047	1045	-	.	gene_id 1 ; Name=AFUB_006160-T-p1 ; gene_orientation + ; identity 52.63 ; similarity 69.79
Chr6	exonerate:protein2genome:local	cds	1126844	1127047	.	-	.
Chr6	exonerate:protein2genome:local	exon	1126844	1127047	.	-	.	insertions 0 ; deletions 0 ; identity 40.58 ; similarity 59.42
Chr6	exonerate:protein2genome:local	splice5	1126842	1126843	.	-	.	intron_id 1 ; splice_site "GC"
Chr6	exonerate:protein2genome:local	intron	1126803	1126843	.	-	.	intron_id 1
Chr6	exonerate:protein2genome:local	splice3	1126803	1126804	.	-	.	intron_id 0 ; splice_site "AG"
Chr6	exonerate:protein2genome:local	cds	1126043	1126802	.	-	.
Chr6	exonerate:protein2genome:local	exon	1126043	1126802	.	-	.	insertions 3 ; deletions 5 ; identity 56.75 ; similarity 73.02
Chr6	exonerate:protein2genome:local	splice5	1126041	1126042	.	-	.	intron_id 2 ; splice_site "GG"
Chr6	exonerate:protein2genome:local	intron	1126022	1126042	.	-	.	intron_id 2
Chr6	exonerate:protein2genome:local	splice3	1126022	1126023	.	-	.	intron_id 1 ; splice_site "AG"
Chr6	exonerate:protein2genome:local	cds	1125840	1126021	.	-	.
Chr6	exonerate:protein2genome:local	exon	1125840	1126021	.	-	.	insertions 12 ; deletions 0 ; identity 49.12 ; similarity 68.42
Chr6	exonerate:protein2genome:local	splice5	1125838	1125839	.	-	.	intron_id 3 ; splice_site "GT"
Chr6	exonerate:protein2genome:local	intron	1125816	1125839	.	-	.	intron_id 3
Chr6	exonerate:protein2genome:local	splice3	1125816	1125817	.	-	.	intron_id 2 ; splice_site "CG"
Chr6	exonerate:protein2genome:local	cds	1125633	1125815	.	-	.
Chr6	exonerate:protein2genome:local	exon	1125633	1125815	.	-	.	insertions 0 ; deletions 1 ; identity 52.46 ; similarity 68.85
Chr6	exonerate:protein2genome:local	similarity	1125633	1127047	1045	-	.	alignment_id 1 ; Query AFUB_006160-T-p1 ; Align 1127048 25 204 ; Align 1126803 93 339 ; Align 1126464 211 279 ; Align 1126182 304 138 ; Align 1126020 351 108 ; Align 1125900 387 60 ; Align 1125816 407 66 ; Align 1125750 430 117
AFUB_006160-T-p1	exonerate:protein2genome:local	similarity	218	715	925	.	.	alignment_id 2 ; Target Chr6 ; Align 218 2409118 34 ; Align 252 2408959 56 ; Align 308 2408788 27 ; Align 335 2408657 133 ; Align 469 2408258 7 ; Align 478 2408237 9 ; Align 488 2408210 124 ; Align 613 2407838 76 ; Align 689 2407607 27
Chr6	exonerate:protein2genome:local	gene	2407526	2409117	925	-	.	gene_id 2 ; Name=AFUB_006160-T-p1 ; gene_orientation + ; identity 42.80 ; similarity 61.05
Chr6	exonerate:protein2genome:local	cds	2409016	2409117	.	-	.
Chr6	exonerate:protein2genome:local	exon	2409016	2409117	.	-	.	insertions 0 ; deletions 0 ; identity 68.57 ; similarity 94.29
Chr6	exonerate:protein2genome:local	splice5	2409014	2409015	.	-	.	intron_id 1 ; splice_site "GT"
Chr6	exonerate:protein2genome:local	intron	2408959	2409015	.	-	.	intron_id 1
Chr6	exonerate:protein2genome:local	splice3	2408959	2408960	.	-	.	intron_id 0 ; splice_site "AG"
Chr6	exonerate:protein2genome:local	cds	2408707	2408958	.	-	.
Chr6	exonerate:protein2genome:local	exon	2408707	2408958	.	-	.	insertions 3 ; deletions 0 ; identity 54.76 ; similarity 76.19
Chr6	exonerate:protein2genome:local	splice5	2408705	2408706	.	-	.	intron_id 2 ; splice_site "GT"
Chr6	exonerate:protein2genome:local	intron	2408657	2408706	.	-	.	intron_id 2
Chr6	exonerate:protein2genome:local	splice3	2408657	2408658	.	-	.	intron_id 1 ; splice_site "AG"
Chr6	exonerate:protein2genome:local	cds	2407526	2408656	.	-	.
Chr6	exonerate:protein2genome:local	exon	2407526	2408656	.	-	.	insertions 3 ; deletions 5 ; identity 37.50 ; similarity 54.52
Chr6	exonerate:protein2genome:local	similarity	2407526	2409117	925	-	.	alignment_id 2 ; Query AFUB_006160-T-p1 ; Align 2409118 218 102 ; Align 2408959 252 168 ; Align 2408788 308 81 ; Align 2408657 335 399 ; Align 2408258 469 21 ; Align 2408237 478 27 ; Align 2408210 488 372 ; Align 2407838 613 228 ; Align 2407607 689 81
AFUB_006160-T-p1	exonerate:protein2genome:local	similarity	25	207	537	.	.	alignment_id 3 ; Target Chr6 ; Align 25 2409673 62 ; Align 88 2409487 120
Chr6	exonerate:protein2genome:local	gene	2409127	2409672	537	-	.	gene_id 3 ; Name=AFUB_006160-T-p1 ; gene_orientation . ; identity 59.34 ; similarity 70.33
Chr6	exonerate:protein2genome:local	cds	2409127	2409672	.	-	.
Chr6	exonerate:protein2genome:local	exon	2409127	2409672	.	-	.	insertions 0 ; deletions 1 ; identity 59.34 ; similarity 70.33
Chr6	exonerate:protein2genome:local	similarity	2409127	2409672	537	-	.	alignment_id 3 ; Query AFUB_006160-T-p1 ; Align 2409673 25 186 ; Align 2409487 88 360
AFUB_006160-T-p1	exonerate:protein2genome:local	similarity	494	718	475	.	.	alignment_id 4 ; Target Chr6 ; Align 494 1125570 49 ; Align 543 1125411 147 ; Align 690 1124967 29
Chr6	exonerate:protein2genome:local	gene	1124880	1125569	475	-	.	gene_id 4 ; Name=AFUB_006160-T-p1 ; gene_orientation . ; identity 46.22 ; similarity 62.22
Chr6	exonerate:protein2genome:local	cds	1124880	1125569	.	-	.
Chr6	exonerate:protein2genome:local	exon	1124880	1125569	.	-	.	insertions 15 ; deletions 0 ; identity 46.22 ; similarity 62.22
Chr6	exonerate:protein2genome:local	similarity	1124880	1125569	475	-	.	alignment_id 4 ; Query AFUB_006160-T-p1 ; Align 1125570 494 147 ; Align 1125411 543 441 ; Align 1124967 690 87
AFUB_006550-T-p1	exonerate:protein2genome:local	similarity	140	427	627	.	.	alignment_id 1 ; Target Chr6 ; Align 140 1830980 135 ; Align 276 1831438 152
Chr6	exonerate:protein2genome:local	gene	1830980	1831893	627	+	.	gene_id 1 ; Name=AFUB_006550-T-p1 ; gene_orientation + ; identity 45.30 ; similarity 62.72
Chr6	exonerate:protein2genome:local	cds	1830980	1831385	.	+	.
Chr6	exonerate:protein2genome:local	exon	1830980	1831385	.	+	.	insertions 0 ; deletions 0 ; identity 40.00 ; similarity 56.30
Chr6	exonerate:protein2genome:local	splice5	1831386	1831387	.	+	.	intron_id 1 ; splice_site "GT"
Chr6	exonerate:protein2genome:local	intron	1831386	1831435	.	+	.	intron_id 1
Chr6	exonerate:protein2genome:local	splice3	1831434	1831435	.	+	.	intron_id 0 ; splice_site "AG"
Chr6	exonerate:protein2genome:local	cds	1831436	1831893	.	+	.
Chr6	exonerate:protein2genome:local	exon	1831436	1831893	.	+	.	insertions 0 ; deletions 0 ; identity 50.00 ; similarity 68.42
Chr6	exonerate:protein2genome:local	similarity	1830980	1831893	627	+	.	alignment_id 1 ; Query AFUB_006550-T-p1 ; Align 1830980 140 405 ; Align 1831438 276 456
AFUB_006600-T-p1	exonerate:protein2genome:local	similarity	52	406	541	.	.	alignment_id 1 ; Target Chr6 ; Align 52 3102026 67 ; Align 119 3102239 52 ; Align 172 3102395 85 ; Align 257 3102653 59 ; Align 316 3102836 91
Chr6	exonerate:protein2genome:local	gene	3102026	3103108	541	+	.	gene_id 1 ; Name=AFUB_006600-T-p1 ; gene_orientation . ; identity 39.83 ; similarity 57.06
Chr6	exonerate:protein2genome:local	cds	3102026	3103108	.	+	.
Chr6	exonerate:protein2genome:local	exon	3102026	3103108	.	+	.	insertions 21 ; deletions 1 ; identity 39.83 ; similarity 57.06
Chr6	exonerate:protein2genome:local	similarity	3102026	3103108	541	+	.	alignment_id 1 ; Query AFUB_006600-T-p1 ; Align 3102026 52 201 ; Align 3102239 119 156 ; Align 3102395 172 255 ; Align 3102653 257 177 ; Align 3102836 316 273
AFUB_006140-T-p1	exonerate:protein2genome:local	similarity	8	121	270	.	.	alignment_id 1 ; Target Chr6 ; Align 8 144086 114
Chr6	exonerate:protein2genome:local	gene	144086	144427	270	+	.	gene_id 1 ; Name=AFUB_006140-T-p1 ; gene_orientation . ; identity 47.37 ; similarity 67.54
Chr6	exonerate:protein2genome:local	cds	144086	144427	.	+	.
Chr6	exonerate:protein2genome:local	exon	144086	144427	.	+	.	insertions 0 ; deletions 0 ; identity 47.37 ; similarity 67.54
Chr6	exonerate:protein2genome:local	similarity	144086	144427	270	+	.	alignment_id 1 ; Query AFUB_006140-T-p1 ; Align 144086 8 342
AFUB_006150-T-p1	exonerate:protein2genome:local	similarity	14	382	1300	.	.	alignment_id 1 ; Target Chr6 ; Align 14 3685848 75 ; Align 90 3686134 47 ; Align 137 3686333 29 ; Align 166 3686477 41 ; Align 209 3686600 174
Chr6	exonerate:protein2genome:local	gene	3685848	3687121	1300	+	.	gene_id 1 ; Name=AFUB_006150-T-p1 ; gene_orientation + ; identity 73.50 ; similarity 83.61
Chr6	exonerate:protein2genome:local	cds	3685848	3686073	.	+	.
Chr6	exonerate:protein2genome:local	exon	3685848	3686073	.	+	.	insertions 0 ; deletions 0 ; identity 62.67 ; similarity 69.33
Chr6	exonerate:protein2genome:local	splice5	3686074	3686075	.	+	.	intron_id 1 ; splice_site "GT"
Chr6	exonerate:protein2genome:local	intron	3686074	3686131	.	+	.	intron_id 1
Chr6	exonerate:protein2genome:local	splice3	3686130	3686131	.	+	.	intron_id 0 ; splice_site "AG"
Chr6	exonerate:protein2genome:local	cds	3686132	3686274	.	+	.
Chr6	exonerate:protein2genome:local	exon	3686132	3686274	.	+	.	insertions 0 ; deletions 0 ; identity 75.00 ; similarity 85.42
Chr6	exonerate:protein2genome:local	splice5	3686275	3686276	.	+	.	intron_id 2 ; splice_site "GT"
Chr6	exonerate:protein2genome:local	intron	3686275	3686332	.	+	.	intron_id 2
Chr6	exonerate:protein2genome:local	splice3	3686331	3686332	.	+	.	intron_id 1 ; splice_site "AG"
Chr6	exonerate:protein2genome:local	cds	3686333	3686419	.	+	.
Chr6	exonerate:protein2genome:local	exon	3686333	3686419	.	+	.	insertions 0 ; deletions 0 ; identity 86.67 ; similarity 93.33
Chr6	exonerate:protein2genome:local	splice5	3686420	3686421	.	+	.	intron_id 3 ; splice_site "GT"
Chr6	exonerate:protein2genome:local	intron	3686420	3686476	.	+	.	intron_id 3
Chr6	exonerate:protein2genome:local	splice3	3686475	3686476	.	+	.	intron_id 2 ; splice_site "AG"
Chr6	exonerate:protein2genome:local	cds	3686477	3687121	.	+	.
Chr6	exonerate:protein2genome:local	exon	3686477	3687121	.	+	.	insertions 0 ; deletions 2 ; identity 75.35 ; similarity 86.98
Chr6	exonerate:protein2genome:local	similarity	3685848	3687121	1300	+	.	alignment_id 1 ; Query AFUB_006150-T-p1 ; Align 3685848 14 225 ; Align 3686134 90 141 ; Align 3686333 137 87 ; Align 3686477 166 123 ; Align 3686600 209 522
AFUB_006220-T-p1	exonerate:protein2genome:local	similarity	1366	1608	349	.	.	alignment_id 1 ; Target Chr5 ; Align 1366 1437670 44 ; Align 1410 1437532 49 ; Align 1459 1437382 123 ; Align 1584 1437013 25
Chr5	exonerate:protein2genome:local	gene	1436938	1437669	349	-	.	gene_id 1 ; Name=AFUB_006220-T-p1 ; gene_orientation . ; identity 34.85 ; similarity 55.60
Chr5	exonerate:protein2genome:local	cds	1436938	1437669	.	-	.
Chr5	exonerate:protein2genome:local	exon	1436938	1437669	.	-	.	insertions 9 ; deletions 2 ; identity 34.85 ; similarity 55.60
Chr5	exonerate:protein2genome:local	similarity	1436938	1437669	349	-	.	alignment_id 1 ; Query AFUB_006220-T-p1 ; Align 1437670 1366 132 ; Align 1437532 1410 147 ; Align 1437382 1459 369 ; Align 1437013 1584 75
AFUB_006220-T-p1	exonerate:protein2genome:local	similarity	1673	1837	286	.	.	alignment_id 2 ; Target Chr5 ; Align 1673 1436815 20 ; Align 1696 1436755 31 ; Align 1727 1436659 111
Chr5	exonerate:protein2genome:local	gene	1436326	1436814	286	-	.	gene_id 2 ; Name=AFUB_006220-T-p1 ; gene_orientation . ; identity 43.21 ; similarity 64.20
Chr5	exonerate:protein2genome:local	cds	1436326	1436814	.	-	.
Chr5	exonerate:protein2genome:local	exon	1436326	1436814	.	-	.	insertions 3 ; deletions 3 ; identity 43.21 ; similarity 64.20
Chr5	exonerate:protein2genome:local	similarity	1436326	1436814	286	-	.	alignment_id 2 ; Query AFUB_006220-T-p1 ; Align 1436815 1673 60 ; Align 1436755 1696 93 ; Align 1436659 1727 333
AFUB_006600-T-p1	exonerate:protein2genome:local	similarity	41	408	481	.	.	alignment_id 1 ; Target Chr5 ; Align 41 560166 82 ; Align 124 559863 64 ; Align 189 559671 220
Chr5	exonerate:protein2genome:local	gene	559011	560165	481	-	.	gene_id 1 ; Name=AFUB_006600-T-p1 ; gene_orientation + ; identity 31.69 ; similarity 53.01
Chr5	exonerate:protein2genome:local	cds	559919	560165	.	-	.
Chr5	exonerate:protein2genome:local	exon	559919	560165	.	-	.	insertions 0 ; deletions 0 ; identity 28.05 ; similarity 54.88
Chr5	exonerate:protein2genome:local	splice5	559917	559918	.	-	.	intron_id 1 ; splice_site "GT"
Chr5	exonerate:protein2genome:local	intron	559865	559918	.	-	.	intron_id 1
Chr5	exonerate:protein2genome:local	splice3	559865	559866	.	-	.	intron_id 0 ; splice_site "AG"
Chr5	exonerate:protein2genome:local	cds	559011	559864	.	-	.
Chr5	exonerate:protein2genome:local	exon	559011	559864	.	-	.	insertions 0 ; deletions 1 ; identity 32.75 ; similarity 52.46
Chr5	exonerate:protein2genome:local	similarity	559011	560165	481	-	.	alignment_id 1 ; Query AFUB_006600-T-p1 ; Align 560166 41 246 ; Align 559863 124 192 ; Align 559671 189 660
AFUB_006550-T-p1	exonerate:protein2genome:local	similarity	146	394	649	.	.	alignment_id 1 ; Target Chr5 ; Align 146 1655329 249
Chr5	exonerate:protein2genome:local	gene	1655329	1656075	649	+	.	gene_id 1 ; Name=AFUB_006550-T-p1 ; gene_orientation . ; identity 49.80 ; similarity 70.68
Chr5	exonerate:protein2genome:local	cds	1655329	1656075	.	+	.
Chr5	exonerate:protein2genome:local	exon	1655329	1656075	.	+	.	insertions 0 ; deletions 0 ; identity 49.80 ; similarity 70.68
Chr5	exonerate:protein2genome:local	similarity	1655329	1656075	649	+	.	alignment_id 1 ; Query AFUB_006550-T-p1 ; Align 1655329 146 747
AFUB_006220-T-p1	exonerate:protein2genome:local	similarity	1673	1813	296	.	.	alignment_id 1 ; Target Chr5 ; Align 1673 1417740 23 ; Align 1699 1417809 115
Chr5	exonerate:protein2genome:local	gene	1417740	1418153	296	+	.	gene_id 1 ; Name=AFUB_006220-T-p1 ; gene_orientation . ; identity 48.55 ; similarity 65.22
Chr5	exonerate:protein2genome:local	cds	1417740	1418153	.	+	.
Chr5	exonerate:protein2genome:local	exon	1417740	1418153	.	+	.	insertions 0 ; deletions 3 ; identity 48.55 ; similarity 65.22
Chr5	exonerate:protein2genome:local	similarity	1417740	1418153	296	+	.	alignment_id 1 ; Query AFUB_006220-T-p1 ; Align 1417740 1673 69 ; Align 1417809 1699 345
AFUB_006600-T-p1	exonerate:protein2genome:local	similarity	2	385	521	.	.	alignment_id 1 ; Target Chr4 ; Align 2 3261658 46 ; Align 49 3261436 65 ; Align 114 3261163 33 ; Align 148 3261003 77 ; Align 225 3260769 24 ; Align 249 3260694 12 ; Align 261 3260655 97 ; Align 358 3260307 28
Chr4	exonerate:protein2genome:local	gene	3260223	3261657	521	-	.	gene_id 1 ; Name=AFUB_006600-T-p1 ; gene_orientation + ; identity 37.43 ; similarity 58.90
Chr4	exonerate:protein2genome:local	cds	3261519	3261657	.	-	.
Chr4	exonerate:protein2genome:local	exon	3261519	3261657	.	-	.	insertions 0 ; deletions 0 ; identity 21.74 ; similarity 45.65
Chr4	exonerate:protein2genome:local	splice5	3261517	3261518	.	-	.	intron_id 1 ; splice_site "AG"
Chr4	exonerate:protein2genome:local	intron	3261438	3261518	.	-	.	intron_id 1
Chr4	exonerate:protein2genome:local	splice3	3261438	3261439	.	-	.	intron_id 0 ; splice_site "AG"
Chr4	exonerate:protein2genome:local	cds	3261241	3261437	.	-	.
Chr4	exonerate:protein2genome:local	exon	3261241	3261437	.	-	.	insertions 0 ; deletions 0 ; identity 40.91 ; similarity 65.15
Chr4	exonerate:protein2genome:local	splice5	3261239	3261240	.	-	.	intron_id 2 ; splice_site "CT"
Chr4	exonerate:protein2genome:local	intron	3261163	3261240	.	-	.	intron_id 2
Chr4	exonerate:protein2genome:local	splice3	3261163	3261164	.	-	.	intron_id 1 ; splice_site "TG"
Chr4	exonerate:protein2genome:local	cds	3261062	3261162	.	-	.
Chr4	exonerate:protein2genome:local	exon	3261062	3261162	.	-	.	insertions 0 ; deletions 0 ; identity 33.33 ; similarity 45.45
Chr4	exonerate:protein2genome:local	splice5	3261060	3261061	.	-	.	intron_id 3 ; splice_site "GT"
Chr4	exonerate:protein2genome:local	intron	3261004	3261061	.	-	.	intron_id 3
Chr4	exonerate:protein2genome:local	splice3	3261004	3261005	.	-	.	intron_id 2 ; splice_site "AG"
Chr4	exonerate:protein2genome:local	cds	3260364	3261003	.	-	.
Chr4	exonerate:protein2genome:local	exon	3260364	3261003	.	-	.	insertions 9 ; deletions 0 ; identity 37.91 ; similarity 59.72
Chr4	exonerate:protein2genome:local	splice5	3260362	3260363	.	-	.	intron_id 4 ; splice_site "GT"
Chr4	exonerate:protein2genome:local	intron	3260307	3260363	.	-	.	intron_id 4
Chr4	exonerate:protein2genome:local	splice3	3260307	3260308	.	-	.	intron_id 3 ; splice_site "AG"
Chr4	exonerate:protein2genome:local	cds	3260223	3260306	.	-	.
Chr4	exonerate:protein2genome:local	exon	3260223	3260306	.	-	.	insertions 0 ; deletions 0 ; identity 60.71 ; similarity 78.57
Chr4	exonerate:protein2genome:local	similarity	3260223	3261657	521	-	.	alignment_id 1 ; Query AFUB_006600-T-p1 ; Align 3261658 2 138 ; Align 3261436 49 195 ; Align 3261163 114 99 ; Align 3261003 148 231 ; Align 3260769 225 72 ; Align 3260694 249 36 ; Align 3260655 261 291 ; Align 3260307 358 84
AFUB_006530-T-p1	exonerate:protein2genome:local	similarity	112	257	415	.	.	alignment_id 1 ; Target Chr4 ; Align 112 1799329 116 ; Align 228 1798978 30
Chr4	exonerate:protein2genome:local	gene	1798888	1799328	415	-	.	gene_id 1 ; Name=AFUB_006530-T-p1 ; gene_orientation . ; identity 58.22 ; similarity 74.66
Chr4	exonerate:protein2genome:local	cds	1798888	1799328	.	-	.
Chr4	exonerate:protein2genome:local	exon	1798888	1799328	.	-	.	insertions 3 ; deletions 0 ; identity 58.22 ; similarity 74.66
Chr4	exonerate:protein2genome:local	similarity	1798888	1799328	415	-	.	alignment_id 1 ; Query AFUB_006530-T-p1 ; Align 1799329 112 348 ; Align 1798978 228 90
AFUB_006530-T-p1	exonerate:protein2genome:local	similarity	307	445	401	.	.	alignment_id 2 ; Target Chr4 ; Align 307 1798705 100 ; Align 407 1798171 39
Chr4	exonerate:protein2genome:local	gene	1798054	1798704	401	-	.	gene_id 2 ; Name=AFUB_006530-T-p1 ; gene_orientation + ; identity 62.59 ; similarity 77.70
Chr4	exonerate:protein2genome:local	cds	1798405	1798704	.	-	.
Chr4	exonerate:protein2genome:local	exon	1798405	1798704	.	-	.	insertions 0 ; deletions 0 ; identity 63.37 ; similarity 75.25
Chr4	exonerate:protein2genome:local	splice5	1798403	1798404	.	-	.	intron_id 1 ; splice_site "GC"
Chr4	exonerate:protein2genome:local	intron	1798171	1798404	.	-	.	intron_id 1
Chr4	exonerate:protein2genome:local	splice3	1798171	1798172	.	-	.	intron_id 0 ; splice_site "AG"
Chr4	exonerate:protein2genome:local	cds	1798054	1798170	.	-	.
Chr4	exonerate:protein2genome:local	exon	1798054	1798170	.	-	.	insertions 0 ; deletions 0 ; identity 58.97 ; similarity 82.05
Chr4	exonerate:protein2genome:local	similarity	1798054	1798704	401	-	.	alignment_id 2 ; Query AFUB_006530-T-p1 ; Align 1798705 307 300 ; Align 1798171 407 117
AFUB_006410-T-p1	exonerate:protein2genome:local	similarity	247	449	312	.	.	alignment_id 1 ; Target Chr4 ; Align 247 987209 59 ; Align 306 987026 126 ; Align 433 986648 17
Chr4	exonerate:protein2genome:local	gene	986597	987208	312	-	.	gene_id 1 ; Name=AFUB_006410-T-p1 ; gene_orientation . ; identity 32.18 ; similarity 58.42
Chr4	exonerate:protein2genome:local	cds	986597	987208	.	-	.
Chr4	exonerate:protein2genome:local	exon	986597	987208	.	-	.	insertions 6 ; deletions 1 ; identity 32.18 ; similarity 58.42
Chr4	exonerate:protein2genome:local	similarity	986597	987208	312	-	.	alignment_id 1 ; Query AFUB_006410-T-p1 ; Align 987209 247 177 ; Align 987026 306 378 ; Align 986648 433 51
AFUB_006550-T-p1	exonerate:protein2genome:local	similarity	164	462	735	.	.	alignment_id 1 ; Target Chr4 ; Align 164 1084446 218 ; Align 383 1083691 80
Chr4	exonerate:protein2genome:local	gene	1083451	1084445	735	-	.	gene_id 1 ; Name=AFUB_006550-T-p1 ; gene_orientation + ; identity 51.34 ; similarity 68.12
Chr4	exonerate:protein2genome:local	cds	1083790	1084445	.	-	.
Chr4	exonerate:protein2genome:local	exon	1083790	1084445	.	-	.	insertions 0 ; deletions 0 ; identity 55.50 ; similarity 71.56
Chr4	exonerate:protein2genome:local	splice5	1083788	1083789	.	-	.	intron_id 1 ; splice_site "GT"
Chr4	exonerate:protein2genome:local	intron	1083692	1083789	.	-	.	intron_id 1
Chr4	exonerate:protein2genome:local	splice3	1083692	1083693	.	-	.	intron_id 0 ; splice_site "AG"
Chr4	exonerate:protein2genome:local	cds	1083451	1083691	.	-	.
Chr4	exonerate:protein2genome:local	exon	1083451	1083691	.	-	.	insertions 0 ; deletions 0 ; identity 40.00 ; similarity 58.75
Chr4	exonerate:protein2genome:local	similarity	1083451	1084445	735	-	.	alignment_id 1 ; Query AFUB_006550-T-p1 ; Align 1084446 164 654 ; Align 1083691 383 240
AFUB_006550-T-p1	exonerate:protein2genome:local	similarity	230	432	353	.	.	alignment_id 2 ; Target Chr4 ; Align 230 1126156 94 ; Align 326 1125874 9 ; Align 338 1125847 95
Chr4	exonerate:protein2genome:local	gene	1125562	1126155	353	-	.	gene_id 2 ; Name=AFUB_006550-T-p1 ; gene_orientation . ; identity 41.41 ; similarity 61.62
Chr4	exonerate:protein2genome:local	cds	1125562	1126155	.	-	.
Chr4	exonerate:protein2genome:local	exon	1125562	1126155	.	-	.	insertions 0 ; deletions 5 ; identity 41.41 ; similarity 61.62
Chr4	exonerate:protein2genome:local	similarity	1125562	1126155	353	-	.	alignment_id 2 ; Query AFUB_006550-T-p1 ; Align 1126156 230 282 ; Align 1125874 326 27 ; Align 1125847 338 285
AFUB_006220-T-p1	exonerate:protein2genome:local	similarity	1673	1839	341	.	.	alignment_id 1 ; Target Chr4 ; Align 1673 849668 16 ; Align 1691 849620 149
Chr4	exonerate:protein2genome:local	gene	849173	849667	341	-	.	gene_id 1 ; Name=AFUB_006220-T-p1 ; gene_orientation . ; identity 45.45 ; similarity 62.42
Chr4	exonerate:protein2genome:local	cds	849173	849667	.	-	.
Chr4	exonerate:protein2genome:local	exon	849173	849667	.	-	.	insertions 0 ; deletions 2 ; identity 45.45 ; similarity 62.42
Chr4	exonerate:protein2genome:local	similarity	849173	849667	341	-	.	alignment_id 1 ; Query AFUB_006220-T-p1 ; Align 849668 1673 48 ; Align 849620 1691 447
AFUB_006220-T-p1	exonerate:protein2genome:local	similarity	1400	1576	337	.	.	alignment_id 2 ; Target Chr4 ; Align 1400 850385 177
Chr4	exonerate:protein2genome:local	gene	849854	850384	337	-	.	gene_id 2 ; Name=AFUB_006220-T-p1 ; gene_orientation . ; identity 38.98 ; similarity 57.63
Chr4	exonerate:protein2genome:local	cds	849854	850384	.	-	.
Chr4	exonerate:protein2genome:local	exon	849854	850384	.	-	.	insertions 0 ; deletions 0 ; identity 38.98 ; similarity 57.63
Chr4	exonerate:protein2genome:local	similarity	849854	850384	337	-	.	alignment_id 2 ; Query AFUB_006220-T-p1 ; Align 850385 1400 531
AFUB_006340-T-p1	exonerate:protein2genome:local	similarity	29	256	482	.	.	alignment_id 1 ; Target Chr4 ; Align 29 323932 34 ; Align 64 323830 20 ; Align 84 323767 65 ; Align 150 323572 9 ; Align 161 323545 96
Chr4	exonerate:protein2genome:local	gene	323257	323931	482	-	.	gene_id 1 ; Name=AFUB_006340-T-p1 ; gene_orientation . ; identity 42.41 ; similarity 70.54
Chr4	exonerate:protein2genome:local	cds	323257	323931	.	-	.
Chr4	exonerate:protein2genome:local	exon	323257	323931	.	-	.	insertions 3 ; deletions 4 ; identity 42.41 ; similarity 70.54
Chr4	exonerate:protein2genome:local	similarity	323257	323931	482	-	.	alignment_id 1 ; Query AFUB_006340-T-p1 ; Align 323932 29 102 ; Align 323830 64 60 ; Align 323767 84 195 ; Align 323572 150 27 ; Align 323545 161 288
AFUB_006550-T-p1	exonerate:protein2genome:local	similarity	203	440	441	.	.	alignment_id 1 ; Target Chr4 ; Align 203 2804046 26 ; Align 230 2804124 96 ; Align 329 2804412 112
Chr4	exonerate:protein2genome:local	gene	2804046	2804747	441	+	.	gene_id 1 ; Name=AFUB_006550-T-p1 ; gene_orientation . ; identity 42.74 ; similarity 64.53
Chr4	exonerate:protein2genome:local	cds	2804046	2804747	.	+	.
Chr4	exonerate:protein2genome:local	exon	2804046	2804747	.	+	.	insertions 0 ; deletions 4 ; identity 42.74 ; similarity 64.53
Chr4	exonerate:protein2genome:local	similarity	2804046	2804747	441	+	.	alignment_id 1 ; Query AFUB_006550-T-p1 ; Align 2804046 203 78 ; Align 2804124 230 288 ; Align 2804412 329 336
AFUB_006550-T-p1	exonerate:protein2genome:local	similarity	208	434	292	.	.	alignment_id 2 ; Target Chr4 ; Align 208 897111 33 ; Align 241 897216 75 ; Align 316 897444 5 ; Align 321 897462 11 ; Align 332 897498 37 ; Align 371 897609 30 ; Align 401 897702 34
Chr4	exonerate:protein2genome:local	gene	897111	897803	292	+	.	gene_id 2 ; Name=AFUB_006550-T-p1 ; gene_orientation . ; identity 38.22 ; similarity 58.22
Chr4	exonerate:protein2genome:local	cds	897111	897803	.	+	.
Chr4	exonerate:protein2genome:local	exon	897111	897803	.	+	.	insertions 18 ; deletions 2 ; identity 38.22 ; similarity 58.22
Chr4	exonerate:protein2genome:local	similarity	897111	897803	292	+	.	alignment_id 2 ; Query AFUB_006550-T-p1 ; Align 897111 208 99 ; Align 897216 241 225 ; Align 897444 316 15 ; Align 897462 321 33 ; Align 897498 332 111 ; Align 897609 371 90 ; Align 897702 401 102
AFUB_006600-T-p1	exonerate:protein2genome:local	similarity	52	403	537	.	.	alignment_id 1 ; Target Chr4 ; Align 52 2098961 60 ; Align 112 2099171 76 ; Align 189 2099399 36 ; Align 225 2099567 73 ; Align 298 2099789 106
Chr4	exonerate:protein2genome:local	gene	2098961	2100106	537	+	.	gene_id 1 ; Name=AFUB_006600-T-p1 ; gene_orientation + ; identity 39.60 ; similarity 58.97
Chr4	exonerate:protein2genome:local	cds	2098961	2099140	.	+	.
Chr4	exonerate:protein2genome:local	exon	2098961	2099140	.	+	.	insertions 0 ; deletions 0 ; identity 55.74 ; similarity 78.69
Chr4	exonerate:protein2genome:local	splice5	2099141	2099142	.	+	.	intron_id 1 ; splice_site "GT"
Chr4	exonerate:protein2genome:local	intron	2099141	2099170	.	+	.	intron_id 1
Chr4	exonerate:protein2genome:local	splice3	2099169	2099170	.	+	.	intron_id 0 ; splice_site "AC"
Chr4	exonerate:protein2genome:local	cds	2099171	2099506	.	+	.
Chr4	exonerate:protein2genome:local	exon	2099171	2099506	.	+	.	insertions 0 ; deletions 1 ; identity 38.05 ; similarity 53.98
Chr4	exonerate:protein2genome:local	splice5	2099507	2099508	.	+	.	intron_id 2 ; splice_site "GT"
Chr4	exonerate:protein2genome:local	intron	2099507	2099566	.	+	.	intron_id 2
Chr4	exonerate:protein2genome:local	splice3	2099565	2099566	.	+	.	intron_id 1 ; splice_site "AC"
Chr4	exonerate:protein2genome:local	cds	2099567	2100106	.	+	.
Chr4	exonerate:protein2genome:local	exon	2099567	2100106	.	+	.	insertions 3 ; deletions 0 ; identity 35.20 ; similarity 55.87
Chr4	exonerate:protein2genome:local	similarity	2098961	2100106	537	+	.	alignment_id 1 ; Query AFUB_006600-T-p1 ; Align 2098961 52 180 ; Align 2099171 112 228 ; Align 2099399 189 108 ; Align 2099567 225 219 ; Align 2099789 298 318
AFUB_006600-T-p1	exonerate:protein2genome:local	similarity	41	395	491	.	.	alignment_id 2 ; Target Chr4 ; Align 41 1747055 76 ; Align 117 1747340 73 ; Align 191 1747559 30 ; Align 221 1747655 4 ; Align 225 1747673 171
Chr4	exonerate:protein2genome:local	gene	1747055	1748185	491	+	.	gene_id 2 ; Name=AFUB_006600-T-p1 ; gene_orientation + ; identity 39.83 ; similarity 55.37
Chr4	exonerate:protein2genome:local	cds	1747055	1747282	.	+	.
Chr4	exonerate:protein2genome:local	exon	1747055	1747282	.	+	.	insertions 0 ; deletions 0 ; identity 36.36 ; similarity 54.55
Chr4	exonerate:protein2genome:local	splice5	1747283	1747284	.	+	.	intron_id 1 ; splice_site "AC"
Chr4	exonerate:protein2genome:local	intron	1747283	1747339	.	+	.	intron_id 1
Chr4	exonerate:protein2genome:local	splice3	1747338	1747339	.	+	.	intron_id 0 ; splice_site "AA"
Chr4	exonerate:protein2genome:local	cds	1747340	1748185	.	+	.
Chr4	exonerate:protein2genome:local	exon	1747340	1748185	.	+	.	insertions 12 ; deletions 1 ; identity 40.65 ; similarity 55.76
Chr4	exonerate:protein2genome:local	similarity	1747055	1748185	491	+	.	alignment_id 2 ; Query AFUB_006600-T-p1 ; Align 1747055 41 228 ; Align 1747340 117 219 ; Align 1747559 191 90 ; Align 1747655 221 12 ; Align 1747673 225 513
AFUB_006340-T-p1	exonerate:protein2genome:local	similarity	1	260	591	.	.	alignment_id 1 ; Target Chr4 ; Align 1 579980 82 ; Align 84 580226 62 ; Align 149 580412 50 ; Align 199 580568 62
Chr4	exonerate:protein2genome:local	gene	579980	580753	591	+	.	gene_id 1 ; Name=AFUB_006340-T-p1 ; gene_orientation . ; identity 49.22 ; similarity 72.66
Chr4	exonerate:protein2genome:local	cds	579980	580753	.	+	.
Chr4	exonerate:protein2genome:local	exon	579980	580753	.	+	.	insertions 6 ; deletions 4 ; identity 49.22 ; similarity 72.66
Chr4	exonerate:protein2genome:local	similarity	579980	580753	591	+	.	alignment_id 1 ; Query AFUB_006340-T-p1 ; Align 579980 1 246 ; Align 580226 84 186 ; Align 580412 149 150 ; Align 580568 199 186
AFUB_006600-T-p1	exonerate:protein2genome:local	similarity	53	416	515	.	.	alignment_id 1 ; Target Chr3 ; Align 53 1525962 131 ; Align 185 1525569 60 ; Align 245 1525333 15 ; Align 262 1525288 155
Chr3	exonerate:protein2genome:local	gene	1524823	1525961	515	-	.	gene_id 1 ; Name=AFUB_006600-T-p1 ; gene_orientation + ; identity 35.18 ; similarity 55.96
Chr3	exonerate:protein2genome:local	cds	1525389	1525961	.	-	.
Chr3	exonerate:protein2genome:local	exon	1525389	1525961	.	-	.	insertions 0 ; deletions 1 ; identity 40.10 ; similarity 58.85
Chr3	exonerate:protein2genome:local	splice5	1525387	1525388	.	-	.	intron_id 1 ; splice_site "GT"
Chr3	exonerate:protein2genome:local	intron	1525333	1525388	.	-	.	intron_id 1
Chr3	exonerate:protein2genome:local	splice3	1525333	1525334	.	-	.	intron_id 0 ; splice_site "AG"
Chr3	exonerate:protein2genome:local	cds	1524823	1525332	.	-	.
Chr3	exonerate:protein2genome:local	exon	1524823	1525332	.	-	.	insertions 0 ; deletions 2 ; identity 29.41 ; similarity 52.35
Chr3	exonerate:protein2genome:local	similarity	1524823	1525961	515	-	.	alignment_id 1 ; Query AFUB_006600-T-p1 ; Align 1525962 53 393 ; Align 1525569 185 180 ; Align 1525333 245 45 ; Align 1525288 262 465
AFUB_006600-T-p1	exonerate:protein2genome:local	similarity	76	417	449	.	.	alignment_id 2 ; Target Chr3 ; Align 76 2306108 112 ; Align 189 2305772 21 ; Align 210 2305651 52 ; Align 263 2305495 30 ; Align 293 2305402 125
Chr3	exonerate:protein2genome:local	gene	2305027	2306107	449	-	.	gene_id 2 ; Name=AFUB_006600-T-p1 ; gene_orientation + ; identity 33.82 ; similarity 55.29
Chr3	exonerate:protein2genome:local	cds	2305709	2306107	.	-	.
Chr3	exonerate:protein2genome:local	exon	2305709	2306107	.	-	.	insertions 0 ; deletions 1 ; identity 37.31 ; similarity 57.46
Chr3	exonerate:protein2genome:local	splice5	2305707	2305708	.	-	.	intron_id 1 ; splice_site "GT"
Chr3	exonerate:protein2genome:local	intron	2305651	2305708	.	-	.	intron_id 1
Chr3	exonerate:protein2genome:local	splice3	2305651	2305652	.	-	.	intron_id 0 ; splice_site "AG"
Chr3	exonerate:protein2genome:local	cds	2305027	2305650	.	-	.
Chr3	exonerate:protein2genome:local	exon	2305027	2305650	.	-	.	insertions 3 ; deletions 1 ; identity 31.40 ; similarity 53.62
Chr3	exonerate:protein2genome:local	similarity	2305027	2306107	449	-	.	alignment_id 2 ; Query AFUB_006600-T-p1 ; Align 2306108 76 336 ; Align 2305772 189 63 ; Align 2305651 210 156 ; Align 2305495 263 90 ; Align 2305402 293 375
AFUB_006550-T-p1	exonerate:protein2genome:local	similarity	176	451	693	.	.	alignment_id 1 ; Target Chr3 ; Align 176 2188646 276
Chr3	exonerate:protein2genome:local	gene	2187818	2188645	693	-	.	gene_id 1 ; Name=AFUB_006550-T-p1 ; gene_orientation . ; identity 48.91 ; similarity 68.12
Chr3	exonerate:protein2genome:local	cds	2187818	2188645	.	-	.
Chr3	exonerate:protein2genome:local	exon	2187818	2188645	.	-	.	insertions 0 ; deletions 0 ; identity 48.91 ; similarity 68.12
Chr3	exonerate:protein2genome:local	similarity	2187818	2188645	693	-	.	alignment_id 1 ; Query AFUB_006550-T-p1 ; Align 2188646 176 828
AFUB_006550-T-p1	exonerate:protein2genome:local	similarity	169	439	350	.	.	alignment_id 2 ; Target Chr3 ; Align 169 2257561 21 ; Align 191 2256397 48 ; Align 240 2256253 87 ; Align 327 2255983 56 ; Align 383 2255812 27 ; Align 410 2255728 30
Chr3	exonerate:protein2genome:local	gene	2255638	2257560	350	-	.	gene_id 2 ; Name=AFUB_006550-T-p1 ; gene_orientation + ; identity 37.92 ; similarity 56.13
Chr3	exonerate:protein2genome:local	cds	2257497	2257560	.	-	.
Chr3	exonerate:protein2genome:local	exon	2257497	2257560	.	-	.	insertions 0 ; deletions 0 ; identity 38.10 ; similarity 52.38
Chr3	exonerate:protein2genome:local	splice5	2257495	2257496	.	-	.	intron_id 1 ; splice_site "GT"
Chr3	exonerate:protein2genome:local	intron	2256399	2257496	.	-	.	intron_id 1
Chr3	exonerate:protein2genome:local	splice3	2256399	2256400	.	-	.	intron_id 0 ; splice_site "AG"
Chr3	exonerate:protein2genome:local	cds	2255638	2256398	.	-	.
Chr3	exonerate:protein2genome:local	exon	2255638	2256398	.	-	.	insertions 15 ; deletions 1 ; identity 37.90 ; similarity 56.45
Chr3	exonerate:protein2genome:local	similarity	2255638	2257560	350	-	.	alignment_id 2 ; Query AFUB_006550-T-p1 ; Align 2257561 169 63 ; Align 2256397 191 144 ; Align 2256253 240 261 ; Align 2255983 327 168 ; Align 2255812 383 81 ; Align 2255728 410 90
AFUB_006570-T-p1	exonerate:protein2genome:local	similarity	40	299	615	.	.	alignment_id 1 ; Target Chr3 ; Align 40 3495154 80 ; Align 121 3495453 138 ; Align 259 3495870 23 ; Align 283 3495990 17
Chr3	exonerate:protein2genome:local	gene	3495154	3496040	615	+	.	gene_id 1 ; Name=AFUB_006570-T-p1 ; gene_orientation + ; identity 51.94 ; similarity 65.89
Chr3	exonerate:protein2genome:local	cds	3495154	3495395	.	+	.
Chr3	exonerate:protein2genome:local	exon	3495154	3495395	.	+	.	insertions 0 ; deletions 0 ; identity 71.25 ; similarity 80.00
Chr3	exonerate:protein2genome:local	splice5	3495396	3495397	.	+	.	intron_id 1 ; splice_site "GT"
Chr3	exonerate:protein2genome:local	intron	3495396	3495451	.	+	.	intron_id 1
Chr3	exonerate:protein2genome:local	splice3	3495450	3495451	.	+	.	intron_id 0 ; splice_site "AG"
Chr3	exonerate:protein2genome:local	cds	3495452	3495940	.	+	.
Chr3	exonerate:protein2genome:local	exon	3495452	3495940	.	+	.	insertions 3 ; deletions 0 ; identity 42.24 ; similarity 59.01
Chr3	exonerate:protein2genome:local	splice5	3495941	3495942	.	+	.	intron_id 2 ; splice_site "GA"
Chr3	exonerate:protein2genome:local	intron	3495941	3495988	.	+	.	intron_id 2
Chr3	exonerate:protein2genome:local	splice3	3495987	3495988	.	+	.	intron_id 1 ; splice_site "AC"
Chr3	exonerate:protein2genome:local	cds	3495989	3496040	.	+	.
Chr3	exonerate:protein2genome:local	exon	3495989	3496040	.	+	.	insertions 0 ; deletions 0 ; identity 52.94 ; similarity 64.71
Chr3	exonerate:protein2genome:local	similarity	3495154	3496040	615	+	.	alignment_id 1 ; Query AFUB_006570-T-p1 ; Align 3495154 40 240 ; Align 3495453 121 414 ; Align 3495870 259 69 ; Align 3495990 283 51
AFUB_006550-T-p1	exonerate:protein2genome:local	similarity	141	449	656	.	.	alignment_id 1 ; Target Chr3 ; Align 141 3185223 99 ; Align 241 3185578 139 ; Align 380 3185998 70
Chr3	exonerate:protein2genome:local	gene	3185223	3186207	656	+	.	gene_id 1 ; Name=AFUB_006550-T-p1 ; gene_orientation + ; identity 43.18 ; similarity 63.96
Chr3	exonerate:protein2genome:local	cds	3185223	3185520	.	+	.
Chr3	exonerate:protein2genome:local	exon	3185223	3185520	.	+	.	insertions 0 ; deletions 0 ; identity 31.31 ; similarity 57.58
Chr3	exonerate:protein2genome:local	splice5	3185521	3185522	.	+	.	intron_id 1 ; splice_site "GT"
Chr3	exonerate:protein2genome:local	intron	3185521	3185575	.	+	.	intron_id 1
Chr3	exonerate:protein2genome:local	splice3	3185574	3185575	.	+	.	intron_id 0 ; splice_site "AG"
Chr3	exonerate:protein2genome:local	cds	3185576	3186207	.	+	.
Chr3	exonerate:protein2genome:local	exon	3185576	3186207	.	+	.	insertions 3 ; deletions 0 ; identity 48.80 ; similarity 66.99
Chr3	exonerate:protein2genome:local	similarity	3185223	3186207	656	+	.	alignment_id 1 ; Query AFUB_006550-T-p1 ; Align 3185223 141 297 ; Align 3185578 241 417 ; Align 3185998 380 210
AFUB_006550-T-p1	exonerate:protein2genome:local	similarity	201	434	261	.	.	alignment_id 2 ; Target Chr3 ; Align 201 2582062 38 ; Align 240 2582176 50 ; Align 291 2582393 41 ; Align 335 2582516 15 ; Align 350 2582564 53 ; Align 404 2582723 31
Chr3	exonerate:protein2genome:local	gene	2582062	2582815	261	+	.	gene_id 2 ; Name=AFUB_006550-T-p1 ; gene_orientation + ; identity 35.09 ; similarity 55.26
Chr3	exonerate:protein2genome:local	cds	2582062	2582327	.	+	.
Chr3	exonerate:protein2genome:local	exon	2582062	2582327	.	+	.	insertions 0 ; deletions 1 ; identity 39.77 ; similarity 61.36
Chr3	exonerate:protein2genome:local	splice5	2582328	2582329	.	+	.	intron_id 1 ; splice_site "GT"
Chr3	exonerate:protein2genome:local	intron	2582328	2582391	.	+	.	intron_id 1
Chr3	exonerate:protein2genome:local	splice3	2582390	2582391	.	+	.	intron_id 0 ; splice_site "AG"
Chr3	exonerate:protein2genome:local	cds	2582392	2582815	.	+	.
Chr3	exonerate:protein2genome:local	exon	2582392	2582815	.	+	.	insertions 3 ; deletions 4 ; identity 32.14 ; similarity 51.43
Chr3	exonerate:protein2genome:local	similarity	2582062	2582815	261	+	.	alignment_id 2 ; Query AFUB_006550-T-p1 ; Align 2582062 201 114 ; Align 2582176 240 150 ; Align 2582393 291 123 ; Align 2582516 335 45 ; Align 2582564 350 159 ; Align 2582723 404 93
AFUB_006550-T-p1	exonerate:protein2genome:local	similarity	212	434	260	.	.	alignment_id 3 ; Target Chr3 ; Align 212 3499204 12 ; Align 224 3499243 51 ; Align 275 3499399 31 ; Align 307 3499519 91 ; Align 398 3499804 37
Chr3	exonerate:protein2genome:local	gene	3499204	3499914	260	+	.	gene_id 3 ; Name=AFUB_006550-T-p1 ; gene_orientation + ; identity 39.19 ; similarity 56.31
Chr3	exonerate:protein2genome:local	cds	3499204	3499493	.	+	.
Chr3	exonerate:protein2genome:local	exon	3499204	3499493	.	+	.	insertions 6 ; deletions 0 ; identity 38.30 ; similarity 55.32
Chr3	exonerate:protein2genome:local	splice5	3499494	3499495	.	+	.	intron_id 1 ; splice_site "GG"
Chr3	exonerate:protein2genome:local	intron	3499494	3499517	.	+	.	intron_id 1
Chr3	exonerate:protein2genome:local	splice3	3499516	3499517	.	+	.	intron_id 0 ; splice_site "AT"
Chr3	exonerate:protein2genome:local	cds	3499518	3499914	.	+	.
Chr3	exonerate:protein2genome:local	exon	3499518	3499914	.	+	.	insertions 12 ; deletions 0 ; identity 39.84 ; similarity 57.03
Chr3	exonerate:protein2genome:local	similarity	3499204	3499914	260	+	.	alignment_id 3 ; Query AFUB_006550-T-p1 ; Align 3499204 212 36 ; Align 3499243 224 153 ; Align 3499399 275 93 ; Align 3499519 307 273 ; Align 3499804 398 111
AFUB_006600-T-p1	exonerate:protein2genome:local	similarity	30	459	553	.	.	alignment_id 1 ; Target Chr3 ; Align 30 3029403 11 ; Align 42 3029436 88 ; Align 131 3029762 58 ; Align 189 3029945 31 ; Align 220 3030047 5 ; Align 225 3030068 20 ; Align 245 3030137 11 ; Align 256 3030173 9 ; Align 265 3030203 25 ; Align 290 3030284 140 ; Align 430 3030725 1 ; Align 432 3030728 28
Chr3	exonerate:protein2genome:local	gene	3029403	3030811	553	+	.	gene_id 1 ; Name=AFUB_006600-T-p1 ; gene_orientation + ; identity 40.75 ; similarity 61.83
Chr3	exonerate:protein2genome:local	cds	3029403	3029701	.	+	.
Chr3	exonerate:protein2genome:local	exon	3029403	3029701	.	+	.	insertions 0 ; deletions 1 ; identity 43.43 ; similarity 56.57
Chr3	exonerate:protein2genome:local	splice5	3029702	3029703	.	+	.	intron_id 1 ; splice_site "GT"
Chr3	exonerate:protein2genome:local	intron	3029702	3029760	.	+	.	intron_id 1
Chr3	exonerate:protein2genome:local	splice3	3029759	3029760	.	+	.	intron_id 0 ; splice_site "AG"
Chr3	exonerate:protein2genome:local	cds	3029761	3030703	.	+	.
Chr3	exonerate:protein2genome:local	exon	3029761	3030703	.	+	.	insertions 45 ; deletions 0 ; identity 40.00 ; similarity 63.67
Chr3	exonerate:protein2genome:local	splice5	3030704	3030705	.	+	.	intron_id 2 ; splice_site "GT"
Chr3	exonerate:protein2genome:local	intron	3030704	3030724	.	+	.	intron_id 2
Chr3	exonerate:protein2genome:local	splice3	3030723	3030724	.	+	.	intron_id 1 ; splice_site "AG"
Chr3	exonerate:protein2genome:local	cds	3030725	3030811	.	+	.
Chr3	exonerate:protein2genome:local	exon	3030725	3030811	.	+	.	insertions 0 ; deletions 1 ; identity 41.38 ; similarity 62.07
Chr3	exonerate:protein2genome:local	similarity	3029403	3030811	553	+	.	alignment_id 1 ; Query AFUB_006600-T-p1 ; Align 3029403 30 33 ; Align 3029436 42 264 ; Align 3029762 131 174 ; Align 3029945 189 93 ; Align 3030047 220 15 ; Align 3030068 225 60 ; Align 3030137 245 33 ; Align 3030173 256 27 ; Align 3030203 265 75 ; Align 3030284 290 420 ; Align 3030725 430 3 ; Align 3030728 432 84
AFUB_006600-T-p1	exonerate:protein2genome:local	similarity	53	252	268	.	.	alignment_id 1 ; Target Chr2 ; Align 53 3651805 41 ; Align 95 3651626 25 ; Align 120 3651473 28 ; Align 148 3651383 38 ; Align 187 3651269 66
Chr2	exonerate:protein2genome:local	gene	3651071	3651804	268	-	.	gene_id 1 ; Name=AFUB_006600-T-p1 ; gene_orientation + ; identity 38.38 ; similarity 61.62
Chr2	exonerate:protein2genome:local	cds	3651681	3651804	.	-	.
Chr2	exonerate:protein2genome:local	exon	3651681	3651804	.	-	.	insertions 0 ; deletions 0 ; identity 36.59 ; similarity 68.29
Chr2	exonerate:protein2genome:local	splice5	3651679	3651680	.	-	.	intron_id 1 ; splice_site "GT"
Chr2	exonerate:protein2genome:local	intron	3651628	3651680	.	-	.	intron_id 1
Chr2	exonerate:protein2genome:local	splice3	3651628	3651629	.	-	.	intron_id 0 ; splice_site "AG"
Chr2	exonerate:protein2genome:local	cds	3651551	3651627	.	-	.
Chr2	exonerate:protein2genome:local	exon	3651551	3651627	.	-	.	insertions 0 ; deletions 0 ; identity 57.69 ; similarity 80.77
Chr2	exonerate:protein2genome:local	splice5	3651549	3651550	.	-	.	intron_id 2 ; splice_site "GT"
Chr2	exonerate:protein2genome:local	intron	3651473	3651550	.	-	.	intron_id 2
Chr2	exonerate:protein2genome:local	splice3	3651473	3651474	.	-	.	intron_id 1 ; splice_site "AG"
Chr2	exonerate:protein2genome:local	cds	3651071	3651472	.	-	.
Chr2	exonerate:protein2genome:local	exon	3651071	3651472	.	-	.	insertions 6 ; deletions 1 ; identity 34.85 ; similarity 56.06
Chr2	exonerate:protein2genome:local	similarity	3651071	3651804	268	-	.	alignment_id 1 ; Query AFUB_006600-T-p1 ; Align 3651805 53 123 ; Align 3651626 95 75 ; Align 3651473 120 84 ; Align 3651383 148 114 ; Align 3651269 187 198
AFUB_006420-T-p1	exonerate:protein2genome:local	similarity	337	526	262	.	.	alignment_id 1 ; Target Chr2 ; Align 337 2165713 72 ; Align 413 2165497 6 ; Align 420 2165479 80 ; Align 500 2165236 27
Chr2	exonerate:protein2genome:local	gene	2165155	2165712	262	-	.	gene_id 1 ; Name=AFUB_006420-T-p1 ; gene_orientation . ; identity 35.68 ; similarity 57.84
Chr2	exonerate:protein2genome:local	cds	2165155	2165712	.	-	.
Chr2	exonerate:protein2genome:local	exon	2165155	2165712	.	-	.	insertions 3 ; deletions 5 ; identity 35.68 ; similarity 57.84
Chr2	exonerate:protein2genome:local	similarity	2165155	2165712	262	-	.	alignment_id 1 ; Query AFUB_006420-T-p1 ; Align 2165713 337 216 ; Align 2165497 413 18 ; Align 2165479 420 240 ; Align 2165236 500 81
AFUB_006550-T-p1	exonerate:protein2genome:local	similarity	194	437	438	.	.	alignment_id 1 ; Target Chr2 ; Align 194 688765 35 ; Align 230 688660 91 ; Align 321 688384 87 ; Align 408 688117 30
Chr2	exonerate:protein2genome:local	gene	688027	688764	438	-	.	gene_id 1 ; Name=AFUB_006550-T-p1 ; gene_orientation . ; identity 40.74 ; similarity 62.14
Chr2	exonerate:protein2genome:local	cds	688027	688764	.	-	.
Chr2	exonerate:protein2genome:local	exon	688027	688764	.	-	.	insertions 9 ; deletions 1 ; identity 40.74 ; similarity 62.14
Chr2	exonerate:protein2genome:local	similarity	688027	688764	438	-	.	alignment_id 1 ; Query AFUB_006550-T-p1 ; Align 688765 194 105 ; Align 688660 230 273 ; Align 688384 321 261 ; Align 688117 408 90
AFUB_006600-T-p1	exonerate:protein2genome:local	similarity	124	397	363	.	.	alignment_id 1 ; Target Chr2 ; Align 124 2755468 66 ; Align 191 2755666 68 ; Align 259 2755879 62 ; Align 322 2756126 35 ; Align 358 2756724 40
Chr2	exonerate:protein2genome:local	gene	2755468	2756843	363	+	.	gene_id 1 ; Name=AFUB_006600-T-p1 ; gene_orientation + ; identity 37.27 ; similarity 57.56
Chr2	exonerate:protein2genome:local	cds	2755468	2756065	.	+	.
Chr2	exonerate:protein2genome:local	exon	2755468	2756065	.	+	.	insertions 9 ; deletions 1 ; identity 33.67 ; similarity 54.08
Chr2	exonerate:protein2genome:local	splice5	2756066	2756067	.	+	.	intron_id 1 ; splice_site "GT"
Chr2	exonerate:protein2genome:local	intron	2756066	2756123	.	+	.	intron_id 1
Chr2	exonerate:protein2genome:local	splice3	2756122	2756123	.	+	.	intron_id 0 ; splice_site "AG"
Chr2	exonerate:protein2genome:local	cds	2756124	2756231	.	+	.
Chr2	exonerate:protein2genome:local	exon	2756124	2756231	.	+	.	insertions 0 ; deletions 0 ; identity 42.86 ; similarity 62.86
Chr2	exonerate:protein2genome:local	splice5	2756232	2756233	.	+	.	intron_id 2 ; splice_site "GT"
Chr2	exonerate:protein2genome:local	intron	2756232	2756721	.	+	.	intron_id 2
Chr2	exonerate:protein2genome:local	splice3	2756720	2756721	.	+	.	intron_id 1 ; splice_site "AG"
Chr2	exonerate:protein2genome:local	cds	2756722	2756843	.	+	.
Chr2	exonerate:protein2genome:local	exon	2756722	2756843	.	+	.	insertions 0 ; deletions 0 ; identity 50.00 ; similarity 70.00
Chr2	exonerate:protein2genome:local	similarity	2755468	2756843	363	+	.	alignment_id 1 ; Query AFUB_006600-T-p1 ; Align 2755468 124 198 ; Align 2755666 191 204 ; Align 2755879 259 186 ; Align 2756126 322 105 ; Align 2756724 358 120
AFUB_006660-T-p1	exonerate:protein2genome:local	similarity	154	396	283	.	.	alignment_id 1 ; Target Chr2 ; Align 154 2079893 61 ; Align 216 2080076 37 ; Align 254 2080187 41 ; Align 296 2080310 101
Chr2	exonerate:protein2genome:local	gene	2079893	2080612	283	+	.	gene_id 1 ; Name=AFUB_006660-T-p1 ; gene_orientation . ; identity 32.08 ; similarity 53.75
Chr2	exonerate:protein2genome:local	cds	2079893	2080612	.	+	.
Chr2	exonerate:protein2genome:local	exon	2079893	2080612	.	+	.	insertions 0 ; deletions 3 ; identity 32.08 ; similarity 53.75
Chr2	exonerate:protein2genome:local	similarity	2079893	2080612	283	+	.	alignment_id 1 ; Query AFUB_006660-T-p1 ; Align 2079893 154 183 ; Align 2080076 216 111 ; Align 2080187 254 123 ; Align 2080310 296 303
AFUB_006220-T-p1	exonerate:protein2genome:local	similarity	1296	1570	277	.	.	alignment_id 1 ; Target Chr2 ; Align 1296 999125 70 ; Align 1367 999359 21 ; Align 1389 999422 146 ; Align 1535 999863 36
Chr2	exonerate:protein2genome:local	gene	999125	999970	277	+	.	gene_id 1 ; Name=AFUB_006220-T-p1 ; gene_orientation + ; identity 30.40 ; similarity 52.01
Chr2	exonerate:protein2genome:local	cds	999125	999335	.	+	.
Chr2	exonerate:protein2genome:local	exon	999125	999335	.	+	.	insertions 0 ; deletions 0 ; identity 40.00 ; similarity 54.29
Chr2	exonerate:protein2genome:local	splice5	999336	999337	.	+	.	intron_id 1 ; splice_site "GT"
Chr2	exonerate:protein2genome:local	intron	999336	999356	.	+	.	intron_id 1
Chr2	exonerate:protein2genome:local	splice3	999355	999356	.	+	.	intron_id 0 ; splice_site "GC"
Chr2	exonerate:protein2genome:local	cds	999357	999970	.	+	.
Chr2	exonerate:protein2genome:local	exon	999357	999970	.	+	.	insertions 3 ; deletions 1 ; identity 27.09 ; similarity 51.23
Chr2	exonerate:protein2genome:local	similarity	999125	999970	277	+	.	alignment_id 1 ; Query AFUB_006220-T-p1 ; Align 999125 1296 210 ; Align 999359 1367 63 ; Align 999422 1389 438 ; Align 999863 1535 108
AFUB_006550-T-p1	exonerate:protein2genome:local	similarity	209	439	440	.	.	alignment_id 1 ; Target Chr2 ; Align 209 4542123 111 ; Align 323 4542456 117
Chr2	exonerate:protein2genome:local	gene	4542123	4542806	440	+	.	gene_id 1 ; Name=AFUB_006550-T-p1 ; gene_orientation . ; identity 40.79 ; similarity 62.28
Chr2	exonerate:protein2genome:local	cds	4542123	4542806	.	+	.
Chr2	exonerate:protein2genome:local	exon	4542123	4542806	.	+	.	insertions 0 ; deletions 3 ; identity 40.79 ; similarity 62.28
Chr2	exonerate:protein2genome:local	similarity	4542123	4542806	440	+	.	alignment_id 1 ; Query AFUB_006550-T-p1 ; Align 4542123 209 333 ; Align 4542456 323 351
AFUB_006550-T-p1	exonerate:protein2genome:local	similarity	206	436	347	.	.	alignment_id 2 ; Target Chr2 ; Align 206 2596873 114 ; Align 321 2597215 6 ; Align 329 2597233 73 ; Align 402 2597458 35
Chr2	exonerate:protein2genome:local	gene	2596873	2597562	347	+	.	gene_id 2 ; Name=AFUB_006550-T-p1 ; gene_orientation . ; identity 38.60 ; similarity 57.89
Chr2	exonerate:protein2genome:local	cds	2596873	2597562	.	+	.
Chr2	exonerate:protein2genome:local	exon	2596873	2597562	.	+	.	insertions 6 ; deletions 3 ; identity 38.60 ; similarity 57.89
Chr2	exonerate:protein2genome:local	similarity	2596873	2597562	347	+	.	alignment_id 2 ; Query AFUB_006550-T-p1 ; Align 2596873 206 342 ; Align 2597215 321 18 ; Align 2597233 329 219 ; Align 2597458 402 105
AFUB_006550-T-p1	exonerate:protein2genome:local	similarity	246	434	305	.	.	alignment_id 3 ; Target Chr2 ; Align 246 3319413 74 ; Align 322 3319635 23 ; Align 346 3319704 23 ; Align 371 3319773 64
Chr2	exonerate:protein2genome:local	gene	3319413	3319964	305	+	.	gene_id 3 ; Name=AFUB_006550-T-p1 ; gene_orientation . ; identity 41.85 ; similarity 63.59
Chr2	exonerate:protein2genome:local	cds	3319413	3319964	.	+	.
Chr2	exonerate:protein2genome:local	exon	3319413	3319964	.	+	.	insertions 0 ; deletions 5 ; identity 41.85 ; similarity 63.59
Chr2	exonerate:protein2genome:local	similarity	3319413	3319964	305	+	.	alignment_id 3 ; Query AFUB_006550-T-p1 ; Align 3319413 246 222 ; Align 3319635 322 69 ; Align 3319704 346 69 ; Align 3319773 371 192
AFUB_006550-T-p1	exonerate:protein2genome:local	similarity	194	338	288	.	.	alignment_id 4 ; Target Chr2 ; Align 194 4542900 145
Chr2	exonerate:protein2genome:local	gene	4542900	4543334	288	+	.	gene_id 4 ; Name=AFUB_006550-T-p1 ; gene_orientation . ; identity 37.24 ; similarity 60.69
Chr2	exonerate:protein2genome:local	cds	4542900	4543334	.	+	.
Chr2	exonerate:protein2genome:local	exon	4542900	4543334	.	+	.	insertions 0 ; deletions 0 ; identity 37.24 ; similarity 60.69
Chr2	exonerate:protein2genome:local	similarity	4542900	4543334	288	+	.	alignment_id 4 ; Query AFUB_006550-T-p1 ; Align 4542900 194 435
AFUB_006170-T-p1	exonerate:protein2genome:local	similarity	1	263	1436	.	.	alignment_id 1 ; Target Chr1 ; Align 1 1743155 263
Chr1	exonerate:protein2genome:local	gene	1742366	1743154	1436	-	.	gene_id 1 ; Name=AFUB_006170-T-p1 ; gene_orientation . ; identity 100.00 ; similarity 100.00
Chr1	exonerate:protein2genome:local	cds	1742366	1743154	.	-	.
Chr1	exonerate:protein2genome:local	exon	1742366	1743154	.	-	.	insertions 0 ; deletions 0 ; identity 100.00 ; similarity 100.00
Chr1	exonerate:protein2genome:local	similarity	1742366	1743154	1436	-	.	alignment_id 1 ; Query AFUB_006170-T-p1 ; Align 1743155 1 789
AFUB_006160-T-p1	exonerate:protein2genome:local	similarity	512	665	336	.	.	alignment_id 1 ; Target Chr1 ; Align 512 4786689 104 ; Align 616 4786374 7 ; Align 623 4786350 43
Chr1	exonerate:protein2genome:local	gene	4786221	4786688	336	-	.	gene_id 1 ; Name=AFUB_006160-T-p1 ; gene_orientation . ; identity 47.40 ; similarity 63.64
Chr1	exonerate:protein2genome:local	cds	4786221	4786688	.	-	.
Chr1	exonerate:protein2genome:local	exon	4786221	4786688	.	-	.	insertions 6 ; deletions 0 ; identity 47.40 ; similarity 63.64
Chr1	exonerate:protein2genome:local	similarity	4786221	4786688	336	-	.	alignment_id 1 ; Query AFUB_006160-T-p1 ; Align 4786689 512 312 ; Align 4786374 616 21 ; Align 4786350 623 129
AFUB_006160-T-p1	exonerate:protein2genome:local	similarity	190	337	325	.	.	alignment_id 2 ; Target Chr1 ; Align 190 4787658 21 ; Align 214 4787595 62 ; Align 277 4787384 9 ; Align 286 4787354 52
Chr1	exonerate:protein2genome:local	gene	4787198	4787657	325	-	.	gene_id 2 ; Name=AFUB_006160-T-p1 ; gene_orientation + ; identity 55.56 ; similarity 67.36
Chr1	exonerate:protein2genome:local	cds	4787408	4787657	.	-	.
Chr1	exonerate:protein2genome:local	exon	4787408	4787657	.	-	.	insertions 0 ; deletions 3 ; identity 68.67 ; similarity 78.31
Chr1	exonerate:protein2genome:local	splice5	4787406	4787407	.	-	.	intron_id 1 ; splice_site "GT"
Chr1	exonerate:protein2genome:local	intron	4787386	4787407	.	-	.	intron_id 1
Chr1	exonerate:protein2genome:local	splice3	4787386	4787387	.	-	.	intron_id 0 ; splice_site "AT"
Chr1	exonerate:protein2genome:local	cds	4787198	4787385	.	-	.
Chr1	exonerate:protein2genome:local	exon	4787198	4787385	.	-	.	insertions 3 ; deletions 0 ; identity 37.70 ; similarity 52.46
Chr1	exonerate:protein2genome:local	similarity	4787198	4787657	325	-	.	alignment_id 2 ; Query AFUB_006160-T-p1 ; Align 4787658 190 63 ; Align 4787595 214 186 ; Align 4787384 277 27 ; Align 4787354 286 156
AFUB_006370-T-p1	exonerate:protein2genome:local	similarity	1	575	2935	.	.	alignment_id 1 ; Target Chr1 ; Align 1 1803584 49 ; Align 50 1803346 65 ; Align 116 1803088 148 ; Align 265 1802581 209 ; Align 475 1801878 101
Chr1	exonerate:protein2genome:local	gene	1801575	1803583	2935	-	.	gene_id 1 ; Name=AFUB_006370-T-p1 ; gene_orientation + ; identity 100.00 ; similarity 100.00
Chr1	exonerate:protein2genome:local	cds	1803437	1803583	.	-	.
Chr1	exonerate:protein2genome:local	exon	1803437	1803583	.	-	.	insertions 0 ; deletions 0 ; identity 100.00 ; similarity 100.00
Chr1	exonerate:protein2genome:local	splice5	1803435	1803436	.	-	.	intron_id 1 ; splice_site "GT"
Chr1	exonerate:protein2genome:local	intron	1803346	1803436	.	-	.	intron_id 1
Chr1	exonerate:protein2genome:local	splice3	1803346	1803347	.	-	.	intron_id 0 ; splice_site "AG"
Chr1	exonerate:protein2genome:local	cds	1803150	1803345	.	-	.
Chr1	exonerate:protein2genome:local	exon	1803150	1803345	.	-	.	insertions 0 ; deletions 0 ; identity 100.00 ; similarity 100.00
Chr1	exonerate:protein2genome:local	splice5	1803148	1803149	.	-	.	intron_id 2 ; splice_site "GT"
Chr1	exonerate:protein2genome:local	intron	1803090	1803149	.	-	.	intron_id 2
Chr1	exonerate:protein2genome:local	splice3	1803090	1803091	.	-	.	intron_id 1 ; splice_site "AG"
Chr1	exonerate:protein2genome:local	cds	1802643	1803089	.	-	.
Chr1	exonerate:protein2genome:local	exon	1802643	1803089	.	-	.	insertions 0 ; deletions 0 ; identity 100.00 ; similarity 100.00
Chr1	exonerate:protein2genome:local	splice5	1802641	1802642	.	-	.	intron_id 3 ; splice_site "GT"
Chr1	exonerate:protein2genome:local	intron	1802583	1802642	.	-	.	intron_id 3
Chr1	exonerate:protein2genome:local	splice3	1802583	1802584	.	-	.	intron_id 2 ; splice_site "AG"
Chr1	exonerate:protein2genome:local	cds	1801953	1802582	.	-	.
Chr1	exonerate:protein2genome:local	exon	1801953	1802582	.	-	.	insertions 0 ; deletions 0 ; identity 100.00 ; similarity 100.00
Chr1	exonerate:protein2genome:local	splice5	1801951	1801952	.	-	.	intron_id 4 ; splice_site "GT"
Chr1	exonerate:protein2genome:local	intron	1801880	1801952	.	-	.	intron_id 4
Chr1	exonerate:protein2genome:local	splice3	1801880	1801881	.	-	.	intron_id 3 ; splice_site "AG"
Chr1	exonerate:protein2genome:local	cds	1801575	1801879	.	-	.
Chr1	exonerate:protein2genome:local	exon	1801575	1801879	.	-	.	insertions 0 ; deletions 0 ; identity 100.00 ; similarity 100.00
Chr1	exonerate:protein2genome:local	similarity	1801575	1803583	2935	-	.	alignment_id 1 ; Query AFUB_006370-T-p1 ; Align 1803584 1 147 ; Align 1803346 50 195 ; Align 1803088 116 444 ; Align 1802581 265 627 ; Align 1801878 475 303
AFUB_006670-T-p1	exonerate:protein2genome:local	similarity	1	466	2417	.	.	alignment_id 1 ; Target Chr1 ; Align 1 1882901 466
Chr1	exonerate:protein2genome:local	gene	1881503	1882900	2417	-	.	gene_id 1 ; Name=AFUB_006670-T-p1 ; gene_orientation . ; identity 99.79 ; similarity 99.79
Chr1	exonerate:protein2genome:local	cds	1881503	1882900	.	-	.
Chr1	exonerate:protein2genome:local	exon	1881503	1882900	.	-	.	insertions 0 ; deletions 0 ; identity 99.79 ; similarity 99.79
Chr1	exonerate:protein2genome:local	similarity	1881503	1882900	2417	-	.	alignment_id 1 ; Query AFUB_006670-T-p1 ; Align 1882901 1 1398
AFUB_006620-T-p1	exonerate:protein2genome:local	similarity	1	233	1129	.	.	alignment_id 1 ; Target Chr1 ; Align 1 1873586 10 ; Align 12 1873485 40 ; Align 53 1873204 181
Chr1	exonerate:protein2genome:local	gene	1872661	1873585	1129	-	.	gene_id 1 ; Name=AFUB_006620-T-p1 ; gene_orientation + ; identity 100.00 ; similarity 100.00
Chr1	exonerate:protein2genome:local	cds	1873555	1873585	.	-	.
Chr1	exonerate:protein2genome:local	exon	1873555	1873585	.	-	.	insertions 0 ; deletions 0 ; identity 100.00 ; similarity 100.00
Chr1	exonerate:protein2genome:local	splice5	1873553	1873554	.	-	.	intron_id 1 ; splice_site "GT"
Chr1	exonerate:protein2genome:local	intron	1873487	1873554	.	-	.	intron_id 1
Chr1	exonerate:protein2genome:local	splice3	1873487	1873488	.	-	.	intron_id 0 ; splice_site "AG"
Chr1	exonerate:protein2genome:local	cds	1873364	1873486	.	-	.
Chr1	exonerate:protein2genome:local	exon	1873364	1873486	.	-	.	insertions 0 ; deletions 0 ; identity 100.00 ; similarity 100.00
Chr1	exonerate:protein2genome:local	splice5	1873362	1873363	.	-	.	intron_id 2 ; splice_site "GT"
Chr1	exonerate:protein2genome:local	intron	1873206	1873363	.	-	.	intron_id 2
Chr1	exonerate:protein2genome:local	splice3	1873206	1873207	.	-	.	intron_id 1 ; splice_site "AG"
Chr1	exonerate:protein2genome:local	cds	1872661	1873205	.	-	.
Chr1	exonerate:protein2genome:local	exon	1872661	1873205	.	-	.	insertions 0 ; deletions 0 ; identity 100.00 ; similarity 100.00
Chr1	exonerate:protein2genome:local	similarity	1872661	1873585	1129	-	.	alignment_id 1 ; Query AFUB_006620-T-p1 ; Align 1873586 1 30 ; Align 1873485 12 120 ; Align 1873204 53 543
AFUB_006500-T-p1	exonerate:protein2genome:local	similarity	1	472	2636	.	.	alignment_id 1 ; Target Chr1 ; Align 1 1843924 472
Chr1	exonerate:protein2genome:local	gene	1842508	1843923	2636	-	.	gene_id 1 ; Name=AFUB_006500-T-p1 ; gene_orientation . ; identity 100.00 ; similarity 100.00
Chr1	exonerate:protein2genome:local	cds	1842508	1843923	.	-	.
Chr1	exonerate:protein2genome:local	exon	1842508	1843923	.	-	.	insertions 0 ; deletions 0 ; identity 100.00 ; similarity 100.00
Chr1	exonerate:protein2genome:local	similarity	1842508	1843923	2636	-	.	alignment_id 1 ; Query AFUB_006500-T-p1 ; Align 1843924 1 1416
AFUB_006550-T-p1	exonerate:protein2genome:local	similarity	1	464	2314	.	.	alignment_id 1 ; Target Chr1 ; Align 1 1859071 106 ; Align 108 1858601 138 ; Align 247 1858107 218
Chr1	exonerate:protein2genome:local	gene	1857453	1859070	2314	-	.	gene_id 1 ; Name=AFUB_006550-T-p1 ; gene_orientation + ; identity 100.00 ; similarity 100.00
Chr1	exonerate:protein2genome:local	cds	1858751	1859070	.	-	.
Chr1	exonerate:protein2genome:local	exon	1858751	1859070	.	-	.	insertions 0 ; deletions 0 ; identity 100.00 ; similarity 100.00
Chr1	exonerate:protein2genome:local	splice5	1858749	1858750	.	-	.	intron_id 1 ; splice_site "GT"
Chr1	exonerate:protein2genome:local	intron	1858602	1858750	.	-	.	intron_id 1
Chr1	exonerate:protein2genome:local	splice3	1858602	1858603	.	-	.	intron_id 0 ; splice_site "AG"
Chr1	exonerate:protein2genome:local	cds	1858186	1858601	.	-	.
Chr1	exonerate:protein2genome:local	exon	1858186	1858601	.	-	.	insertions 0 ; deletions 0 ; identity 100.00 ; similarity 100.00
Chr1	exonerate:protein2genome:local	splice5	1858184	1858185	.	-	.	intron_id 2 ; splice_site "GT"
Chr1	exonerate:protein2genome:local	intron	1858109	1858185	.	-	.	intron_id 2
Chr1	exonerate:protein2genome:local	splice3	1858109	1858110	.	-	.	intron_id 1 ; splice_site "AG"
Chr1	exonerate:protein2genome:local	cds	1857453	1858108	.	-	.
Chr1	exonerate:protein2genome:local	exon	1857453	1858108	.	-	.	insertions 0 ; deletions 0 ; identity 100.00 ; similarity 100.00
Chr1	exonerate:protein2genome:local	similarity	1857453	1859070	2314	-	.	alignment_id 1 ; Query AFUB_006550-T-p1 ; Align 1859071 1 318 ; Align 1858601 108 414 ; Align 1858107 247 654
AFUB_006550-T-p1	exonerate:protein2genome:local	similarity	205	457	403	.	.	alignment_id 2 ; Target Chr1 ; Align 205 2476993 138 ; Align 345 2476579 90 ; Align 436 2476309 22
Chr1	exonerate:protein2genome:local	gene	2476243	2476992	403	-	.	gene_id 2 ; Name=AFUB_006550-T-p1 ; gene_orientation . ; identity 38.80 ; similarity 57.60
Chr1	exonerate:protein2genome:local	cds	2476243	2476992	.	-	.
Chr1	exonerate:protein2genome:local	exon	2476243	2476992	.	-	.	insertions 0 ; deletions 3 ; identity 38.80 ; similarity 57.60
Chr1	exonerate:protein2genome:local	similarity	2476243	2476992	403	-	.	alignment_id 2 ; Query AFUB_006550-T-p1 ; Align 2476993 205 414 ; Align 2476579 345 270 ; Align 2476309 436 66
AFUB_006550-T-p1	exonerate:protein2genome:local	similarity	210	434	390	.	.	alignment_id 3 ; Target Chr1 ; Align 210 2477890 140 ; Align 350 2477467 85
Chr1	exonerate:protein2genome:local	gene	2477212	2477889	390	-	.	gene_id 3 ; Name=AFUB_006550-T-p1 ; gene_orientation . ; identity 36.89 ; similarity 59.56
Chr1	exonerate:protein2genome:local	cds	2477212	2477889	.	-	.
Chr1	exonerate:protein2genome:local	exon	2477212	2477889	.	-	.	insertions 3 ; deletions 0 ; identity 36.89 ; similarity 59.56
Chr1	exonerate:protein2genome:local	similarity	2477212	2477889	390	-	.	alignment_id 3 ; Query AFUB_006550-T-p1 ; Align 2477890 210 420 ; Align 2477467 350 255
AFUB_006560-T-p1	exonerate:protein2genome:local	similarity	1	563	2758	.	.	alignment_id 1 ; Target Chr1 ; Align 1 1861849 16 ; Align 18 1861743 15 ; Align 33 1861611 156 ; Align 190 1861073 5 ; Align 196 1860989 22 ; Align 218 1860857 20 ; Align 239 1860743 32 ; Align 272 1860588 34 ; Align 306 1860436 33 ; Align 340 1860259 162 ; Align 503 1859721 23 ; Align 527 1859583 37
Chr1	exonerate:protein2genome:local	gene	1859472	1861848	2758	-	.	gene_id 1 ; Name=AFUB_006560-T-p1 ; gene_orientation + ; identity 100.00 ; similarity 100.00
Chr1	exonerate:protein2genome:local	cds	1861799	1861848	.	-	.
Chr1	exonerate:protein2genome:local	exon	1861799	1861848	.	-	.	insertions 0 ; deletions 0 ; identity 100.00 ; similarity 100.00
Chr1	exonerate:protein2genome:local	splice5	1861797	1861798	.	-	.	intron_id 1 ; splice_site "GT"
Chr1	exonerate:protein2genome:local	intron	1861744	1861798	.	-	.	intron_id 1
Chr1	exonerate:protein2genome:local	splice3	1861744	1861745	.	-	.	intron_id 0 ; splice_site "AG"
Chr1	exonerate:protein2genome:local	cds	1861698	1861743	.	-	.
Chr1	exonerate:protein2genome:local	exon	1861698	1861743	.	-	.	insertions 0 ; deletions 0 ; identity 100.00 ; similarity 100.00
Chr1	exonerate:protein2genome:local	splice5	1861696	1861697	.	-	.	intron_id 2 ; splice_site "GT"
Chr1	exonerate:protein2genome:local	intron	1861611	1861697	.	-	.	intron_id 2
Chr1	exonerate:protein2genome:local	splice3	1861611	1861612	.	-	.	intron_id 1 ; splice_site "AG"
Chr1	exonerate:protein2genome:local	cds	1861141	1861610	.	-	.
Chr1	exonerate:protein2genome:local	exon	1861141	1861610	.	-	.	insertions 0 ; deletions 0 ; identity 100.00 ; similarity 100.00
Chr1	exonerate:protein2genome:local	splice5	1861139	1861140	.	-	.	intron_id 3 ; splice_site "GT"
Chr1	exonerate:protein2genome:local	intron	1861074	1861140	.	-	.	intron_id 3
Chr1	exonerate:protein2genome:local	splice3	1861074	1861075	.	-	.	intron_id 2 ; splice_site "AG"
Chr1	exonerate:protein2genome:local	cds	1861056	1861073	.	-	.
Chr1	exonerate:protein2genome:local	exon	1861056	1861073	.	-	.	insertions 0 ; deletions 0 ; identity 100.00 ; similarity 100.00
Chr1	exonerate:protein2genome:local	splice5	1861054	1861055	.	-	.	intron_id 4 ; splice_site "GT"
Chr1	exonerate:protein2genome:local	intron	1860990	1861055	.	-	.	intron_id 4
Chr1	exonerate:protein2genome:local	splice3	1860990	1860991	.	-	.	intron_id 3 ; splice_site "AG"
Chr1	exonerate:protein2genome:local	cds	1860923	1860989	.	-	.
Chr1	exonerate:protein2genome:local	exon	1860923	1860989	.	-	.	insertions 0 ; deletions 0 ; identity 100.00 ; similarity 100.00
Chr1	exonerate:protein2genome:local	splice5	1860921	1860922	.	-	.	intron_id 5 ; splice_site "GT"
Chr1	exonerate:protein2genome:local	intron	1860857	1860922	.	-	.	intron_id 5
Chr1	exonerate:protein2genome:local	splice3	1860857	1860858	.	-	.	intron_id 4 ; splice_site "AG"
Chr1	exonerate:protein2genome:local	cds	1860796	1860856	.	-	.
Chr1	exonerate:protein2genome:local	exon	1860796	1860856	.	-	.	insertions 0 ; deletions 0 ; identity 100.00 ; similarity 100.00
Chr1	exonerate:protein2genome:local	splice5	1860794	1860795	.	-	.	intron_id 6 ; splice_site "GT"
Chr1	exonerate:protein2genome:local	intron	1860745	1860795	.	-	.	intron_id 6
Chr1	exonerate:protein2genome:local	splice3	1860745	1860746	.	-	.	intron_id 5 ; splice_site "AG"
Chr1	exonerate:protein2genome:local	cds	1860645	1860744	.	-	.
Chr1	exonerate:protein2genome:local	exon	1860645	1860744	.	-	.	insertions 0 ; deletions 0 ; identity 100.00 ; similarity 100.00
Chr1	exonerate:protein2genome:local	splice5	1860643	1860644	.	-	.	intron_id 7 ; splice_site "GT"
Chr1	exonerate:protein2genome:local	intron	1860589	1860644	.	-	.	intron_id 7
Chr1	exonerate:protein2genome:local	splice3	1860589	1860590	.	-	.	intron_id 6 ; splice_site "AG"
Chr1	exonerate:protein2genome:local	cds	1860486	1860588	.	-	.
Chr1	exonerate:protein2genome:local	exon	1860486	1860588	.	-	.	insertions 0 ; deletions 0 ; identity 100.00 ; similarity 100.00
Chr1	exonerate:protein2genome:local	splice5	1860484	1860485	.	-	.	intron_id 8 ; splice_site "GT"
Chr1	exonerate:protein2genome:local	intron	1860436	1860485	.	-	.	intron_id 8
Chr1	exonerate:protein2genome:local	splice3	1860436	1860437	.	-	.	intron_id 7 ; splice_site "AG"
Chr1	exonerate:protein2genome:local	cds	1860336	1860435	.	-	.
Chr1	exonerate:protein2genome:local	exon	1860336	1860435	.	-	.	insertions 0 ; deletions 0 ; identity 100.00 ; similarity 100.00
Chr1	exonerate:protein2genome:local	splice5	1860334	1860335	.	-	.	intron_id 9 ; splice_site "GT"
Chr1	exonerate:protein2genome:local	intron	1860261	1860335	.	-	.	intron_id 9
Chr1	exonerate:protein2genome:local	splice3	1860261	1860262	.	-	.	intron_id 8 ; splice_site "AG"
Chr1	exonerate:protein2genome:local	cds	1859772	1860260	.	-	.
Chr1	exonerate:protein2genome:local	exon	1859772	1860260	.	-	.	insertions 0 ; deletions 0 ; identity 100.00 ; similarity 100.00
Chr1	exonerate:protein2genome:local	splice5	1859770	1859771	.	-	.	intron_id 10 ; splice_site "GT"
Chr1	exonerate:protein2genome:local	intron	1859723	1859771	.	-	.	intron_id 10
Chr1	exonerate:protein2genome:local	splice3	1859723	1859724	.	-	.	intron_id 9 ; splice_site "AG"
Chr1	exonerate:protein2genome:local	cds	1859651	1859722	.	-	.
Chr1	exonerate:protein2genome:local	exon	1859651	1859722	.	-	.	insertions 0 ; deletions 0 ; identity 100.00 ; similarity 100.00
Chr1	exonerate:protein2genome:local	splice5	1859649	1859650	.	-	.	intron_id 11 ; splice_site "GT"
Chr1	exonerate:protein2genome:local	intron	1859585	1859650	.	-	.	intron_id 11
Chr1	exonerate:protein2genome:local	splice3	1859585	1859586	.	-	.	intron_id 10 ; splice_site "AG"
Chr1	exonerate:protein2genome:local	cds	1859472	1859584	.	-	.
Chr1	exonerate:protein2genome:local	exon	1859472	1859584	.	-	.	insertions 0 ; deletions 0 ; identity 100.00 ; similarity 100.00
Chr1	exonerate:protein2genome:local	similarity	1859472	1861848	2758	-	.	alignment_id 1 ; Query AFUB_006560-T-p1 ; Align 1861849 1 48 ; Align 1861743 18 45 ; Align 1861611 33 468 ; Align 1861073 190 15 ; Align 1860989 196 66 ; Align 1860857 218 60 ; Align 1860743 239 96 ; Align 1860588 272 102 ; Align 1860436 306 99 ; Align 1860259 340 486 ; Align 1859721 503 69 ; Align 1859583 527 111
AFUB_006310-T-p1	exonerate:protein2genome:local	similarity	1	743	3865	.	.	alignment_id 1 ; Target Chr1 ; Align 1 1784405 743
Chr1	exonerate:protein2genome:local	gene	1782176	1784404	3865	-	.	gene_id 1 ; Name=AFUB_006310-T-p1 ; gene_orientation . ; identity 100.00 ; similarity 100.00
Chr1	exonerate:protein2genome:local	cds	1782176	1784404	.	-	.
Chr1	exonerate:protein2genome:local	exon	1782176	1784404	.	-	.	insertions 0 ; deletions 0 ; identity 100.00 ; similarity 100.00
Chr1	exonerate:protein2genome:local	similarity	1782176	1784404	3865	-	.	alignment_id 1 ; Query AFUB_006310-T-p1 ; Align 1784405 1 2229
AFUB_006310-T-p1	exonerate:protein2genome:local	similarity	139	461	438	.	.	alignment_id 2 ; Target Chr1 ; Align 139 1784033 19 ; Align 159 1783976 34 ; Align 194 1783874 10 ; Align 204 1783841 17 ; Align 222 1783763 57 ; Align 283 1783592 132 ; Align 415 1783193 47
Chr1	exonerate:protein2genome:local	gene	1783052	1784032	438	-	.	gene_id 2 ; Name=AFUB_006310-T-p1 ; gene_orientation + ; identity 43.67 ; similarity 56.01
Chr1	exonerate:protein2genome:local	cds	1783789	1784032	.	-	.
Chr1	exonerate:protein2genome:local	exon	1783789	1784032	.	-	.	insertions 3 ; deletions 2 ; identity 37.50 ; similarity 41.25
Chr1	exonerate:protein2genome:local	splice5	1783787	1783788	.	-	.	intron_id 1 ; splice_site "AT"
Chr1	exonerate:protein2genome:local	intron	1783765	1783788	.	-	.	intron_id 1
Chr1	exonerate:protein2genome:local	splice3	1783765	1783766	.	-	.	intron_id 0 ; splice_site "GC"
Chr1	exonerate:protein2genome:local	cds	1783052	1783764	.	-	.
Chr1	exonerate:protein2genome:local	exon	1783052	1783764	.	-	.	insertions 3 ; deletions 4 ; identity 45.76 ; similarity 61.02
Chr1	exonerate:protein2genome:local	similarity	1783052	1784032	438	-	.	alignment_id 2 ; Query AFUB_006310-T-p1 ; Align 1784033 139 57 ; Align 1783976 159 102 ; Align 1783874 194 30 ; Align 1783841 204 51 ; Align 1783763 222 171 ; Align 1783592 283 396 ; Align 1783193 415 141
AFUB_006310-T-p1	exonerate:protein2genome:local	similarity	162	466	320	.	.	alignment_id 3 ; Target Chr1 ; Align 162 1783991 46 ; Align 208 1783847 63 ; Align 271 1783655 28 ; Align 299 1783568 38 ; Align 340 1783454 38 ; Align 383 1783340 21 ; Align 404 1783274 63
Chr1	exonerate:protein2genome:local	gene	1783085	1783990	320	-	.	gene_id 3 ; Name=AFUB_006310-T-p1 ; gene_orientation . ; identity 40.07 ; similarity 54.21
Chr1	exonerate:protein2genome:local	cds	1783085	1783990	.	-	.
Chr1	exonerate:protein2genome:local	exon	1783085	1783990	.	-	.	insertions 15 ; deletions 8 ; identity 40.07 ; similarity 54.21
Chr1	exonerate:protein2genome:local	similarity	1783085	1783990	320	-	.	alignment_id 3 ; Query AFUB_006310-T-p1 ; Align 1783991 162 138 ; Align 1783847 208 189 ; Align 1783655 271 84 ; Align 1783568 299 114 ; Align 1783454 340 114 ; Align 1783340 383 63 ; Align 1783274 404 189
AFUB_006310-T-p1	exonerate:protein2genome:local	similarity	85	481	303	.	.	alignment_id 4 ; Target Chr1 ; Align 85 1784252 90 ; Align 177 1783982 24 ; Align 201 1783907 82 ; Align 283 1783652 26 ; Align 309 1783571 41 ; Align 353 1783448 25 ; Align 383 1783373 45 ; Align 431 1783238 51
Chr1	exonerate:protein2genome:local	gene	1783085	1784251	303	-	.	gene_id 4 ; Name=AFUB_006310-T-p1 ; gene_orientation . ; identity 35.94 ; similarity 48.96
Chr1	exonerate:protein2genome:local	cds	1783085	1784251	.	-	.
Chr1	exonerate:protein2genome:local	exon	1783085	1784251	.	-	.	insertions 15 ; deletions 13 ; identity 35.94 ; similarity 48.96
Chr1	exonerate:protein2genome:local	similarity	1783085	1784251	303	-	.	alignment_id 4 ; Query AFUB_006310-T-p1 ; Align 1784252 85 270 ; Align 1783982 177 72 ; Align 1783907 201 246 ; Align 1783652 283 78 ; Align 1783571 309 123 ; Align 1783448 353 75 ; Align 1783373 383 135 ; Align 1783238 431 153
AFUB_006600-T-p1	exonerate:protein2genome:local	similarity	1	472	2344	.	.	alignment_id 1 ; Target Chr1 ; Align 1 1870415 112 ; Align 114 1869980 359
Chr1	exonerate:protein2genome:local	gene	1868903	1870414	2344	-	.	gene_id 1 ; Name=AFUB_006600-T-p1 ; gene_orientation + ; identity 100.00 ; similarity 100.00
Chr1	exonerate:protein2genome:local	cds	1870078	1870414	.	-	.
Chr1	exonerate:protein2genome:local	exon	1870078	1870414	.	-	.	insertions 0 ; deletions 0 ; identity 100.00 ; similarity 100.00
Chr1	exonerate:protein2genome:local	splice5	1870076	1870077	.	-	.	intron_id 1 ; splice_site "GT"
Chr1	exonerate:protein2genome:local	intron	1869982	1870077	.	-	.	intron_id 1
Chr1	exonerate:protein2genome:local	splice3	1869982	1869983	.	-	.	intron_id 0 ; splice_site "AG"
Chr1	exonerate:protein2genome:local	cds	1868903	1869981	.	-	.
Chr1	exonerate:protein2genome:local	exon	1868903	1869981	.	-	.	insertions 0 ; deletions 0 ; identity 100.00 ; similarity 100.00
Chr1	exonerate:protein2genome:local	similarity	1868903	1870414	2344	-	.	alignment_id 1 ; Query AFUB_006600-T-p1 ; Align 1870415 1 336 ; Align 1869980 114 1077
AFUB_006380-T-p1	exonerate:protein2genome:local	similarity	1	202	977	.	.	alignment_id 1 ; Target Chr1 ; Align 1 1805542 7 ; Align 8 1805384 45 ; Align 54 1805093 103 ; Align 158 1804708 45
Chr1	exonerate:protein2genome:local	gene	1804573	1805541	977	-	.	gene_id 1 ; Name=AFUB_006380-T-p1 ; gene_orientation + ; identity 100.00 ; similarity 100.00
Chr1	exonerate:protein2genome:local	cds	1805521	1805541	.	-	.
Chr1	exonerate:protein2genome:local	exon	1805521	1805541	.	-	.	insertions 0 ; deletions 0 ; identity 100.00 ; similarity 100.00
Chr1	exonerate:protein2genome:local	splice5	1805519	1805520	.	-	.	intron_id 1 ; splice_site "GT"
Chr1	exonerate:protein2genome:local	intron	1805384	1805520	.	-	.	intron_id 1
Chr1	exonerate:protein2genome:local	splice3	1805384	1805385	.	-	.	intron_id 0 ; splice_site "AG"
Chr1	exonerate:protein2genome:local	cds	1805248	1805383	.	-	.
Chr1	exonerate:protein2genome:local	exon	1805248	1805383	.	-	.	insertions 0 ; deletions 0 ; identity 100.00 ; similarity 100.00
Chr1	exonerate:protein2genome:local	splice5	1805246	1805247	.	-	.	intron_id 2 ; splice_site "GT"
Chr1	exonerate:protein2genome:local	intron	1805095	1805247	.	-	.	intron_id 2
Chr1	exonerate:protein2genome:local	splice3	1805095	1805096	.	-	.	intron_id 1 ; splice_site "AG"
Chr1	exonerate:protein2genome:local	cds	1804782	1805094	.	-	.
Chr1	exonerate:protein2genome:local	exon	1804782	1805094	.	-	.	insertions 0 ; deletions 0 ; identity 100.00 ; similarity 100.00
Chr1	exonerate:protein2genome:local	splice5	1804780	1804781	.	-	.	intron_id 3 ; splice_site "GT"
Chr1	exonerate:protein2genome:local	intron	1804709	1804781	.	-	.	intron_id 3
Chr1	exonerate:protein2genome:local	splice3	1804709	1804710	.	-	.	intron_id 2 ; splice_site "AG"
Chr1	exonerate:protein2genome:local	cds	1804573	1804708	.	-	.
Chr1	exonerate:protein2genome:local	exon	1804573	1804708	.	-	.	insertions 0 ; deletions 0 ; identity 100.00 ; similarity 100.00
Chr1	exonerate:protein2genome:local	similarity	1804573	1805541	977	-	.	alignment_id 1 ; Query AFUB_006380-T-p1 ; Align 1805542 1 21 ; Align 1805384 8 135 ; Align 1805093 54 309 ; Align 1804708 158 135
AFUB_006700-T-p1	exonerate:protein2genome:local	similarity	1	387	2034	.	.	alignment_id 1 ; Target Chr1 ; Align 1 1888423 160 ; Align 161 1887849 227
Chr1	exonerate:protein2genome:local	gene	1887168	1888422	2034	-	.	gene_id 1 ; Name=AFUB_006700-T-p1 ; gene_orientation + ; identity 100.00 ; similarity 100.00
Chr1	exonerate:protein2genome:local	cds	1887943	1888422	.	-	.
Chr1	exonerate:protein2genome:local	exon	1887943	1888422	.	-	.	insertions 0 ; deletions 0 ; identity 100.00 ; similarity 100.00
Chr1	exonerate:protein2genome:local	splice5	1887941	1887942	.	-	.	intron_id 1 ; splice_site "GT"
Chr1	exonerate:protein2genome:local	intron	1887849	1887942	.	-	.	intron_id 1
Chr1	exonerate:protein2genome:local	splice3	1887849	1887850	.	-	.	intron_id 0 ; splice_site "AG"
Chr1	exonerate:protein2genome:local	cds	1887168	1887848	.	-	.
Chr1	exonerate:protein2genome:local	exon	1887168	1887848	.	-	.	insertions 0 ; deletions 0 ; identity 100.00 ; similarity 100.00
Chr1	exonerate:protein2genome:local	similarity	1887168	1888422	2034	-	.	alignment_id 1 ; Query AFUB_006700-T-p1 ; Align 1888423 1 480 ; Align 1887849 161 681
AFUB_006240-T-p1	exonerate:protein2genome:local	similarity	1	463	2480	.	.	alignment_id 1 ; Target Chr1 ; Align 1 1770992 463
Chr1	exonerate:protein2genome:local	gene	1769603	1770991	2480	-	.	gene_id 1 ; Name=AFUB_006240-T-p1 ; gene_orientation . ; identity 100.00 ; similarity 100.00
Chr1	exonerate:protein2genome:local	cds	1769603	1770991	.	-	.
Chr1	exonerate:protein2genome:local	exon	1769603	1770991	.	-	.	insertions 0 ; deletions 0 ; identity 100.00 ; similarity 100.00
Chr1	exonerate:protein2genome:local	similarity	1769603	1770991	2480	-	.	alignment_id 1 ; Query AFUB_006240-T-p1 ; Align 1770992 1 1389
AFUB_006180-T-p1	exonerate:protein2genome:local	similarity	1	192	928	.	.	alignment_id 1 ; Target Chr1 ; Align 1 1745448 157 ; Align 159 1744919 34
Chr1	exonerate:protein2genome:local	gene	1744817	1745447	928	-	.	gene_id 1 ; Name=AFUB_006180-T-p1 ; gene_orientation + ; identity 100.00 ; similarity 100.00
Chr1	exonerate:protein2genome:local	cds	1744975	1745447	.	-	.
Chr1	exonerate:protein2genome:local	exon	1744975	1745447	.	-	.	insertions 0 ; deletions 0 ; identity 100.00 ; similarity 100.00
Chr1	exonerate:protein2genome:local	splice5	1744973	1744974	.	-	.	intron_id 1 ; splice_site "GT"
Chr1	exonerate:protein2genome:local	intron	1744920	1744974	.	-	.	intron_id 1
Chr1	exonerate:protein2genome:local	splice3	1744920	1744921	.	-	.	intron_id 0 ; splice_site "AG"
Chr1	exonerate:protein2genome:local	cds	1744817	1744919	.	-	.
Chr1	exonerate:protein2genome:local	exon	1744817	1744919	.	-	.	insertions 0 ; deletions 0 ; identity 100.00 ; similarity 100.00
Chr1	exonerate:protein2genome:local	similarity	1744817	1745447	928	-	.	alignment_id 1 ; Query AFUB_006180-T-p1 ; Align 1745448 1 471 ; Align 1744919 159 102
AFUB_006200-T-p1	exonerate:protein2genome:local	similarity	1	933	4725	.	.	alignment_id 1 ; Target Chr1 ; Align 1 1757945 510 ; Align 512 1756359 51 ; Align 564 1756144 370
Chr1	exonerate:protein2genome:local	gene	1755034	1757944	4725	-	.	gene_id 1 ; Name=AFUB_006200-T-p1 ; gene_orientation + ; identity 100.00 ; similarity 100.00
Chr1	exonerate:protein2genome:local	cds	1756414	1757944	.	-	.
Chr1	exonerate:protein2genome:local	exon	1756414	1757944	.	-	.	insertions 0 ; deletions 0 ; identity 100.00 ; similarity 100.00
Chr1	exonerate:protein2genome:local	splice5	1756412	1756413	.	-	.	intron_id 1 ; splice_site "GT"
Chr1	exonerate:protein2genome:local	intron	1756361	1756413	.	-	.	intron_id 1
Chr1	exonerate:protein2genome:local	splice3	1756361	1756362	.	-	.	intron_id 0 ; splice_site "AG"
Chr1	exonerate:protein2genome:local	cds	1756204	1756360	.	-	.
Chr1	exonerate:protein2genome:local	exon	1756204	1756360	.	-	.	insertions 0 ; deletions 0 ; identity 100.00 ; similarity 100.00
Chr1	exonerate:protein2genome:local	splice5	1756202	1756203	.	-	.	intron_id 2 ; splice_site "GT"
Chr1	exonerate:protein2genome:local	intron	1756145	1756203	.	-	.	intron_id 2
Chr1	exonerate:protein2genome:local	splice3	1756145	1756146	.	-	.	intron_id 1 ; splice_site "AG"
Chr1	exonerate:protein2genome:local	cds	1755034	1756144	.	-	.
Chr1	exonerate:protein2genome:local	exon	1755034	1756144	.	-	.	insertions 0 ; deletions 0 ; identity 100.00 ; similarity 100.00
Chr1	exonerate:protein2genome:local	similarity	1755034	1757944	4725	-	.	alignment_id 1 ; Query AFUB_006200-T-p1 ; Align 1757945 1 1530 ; Align 1756359 512 153 ; Align 1756144 564 1110
AFUB_006430-T-p1	exonerate:protein2genome:local	similarity	1	435	2186	.	.	alignment_id 1 ; Target Chr1 ; Align 1 1823774 28 ; Align 29 1823636 25 ; Align 55 1823489 290 ; Align 346 1822514 90
Chr1	exonerate:protein2genome:local	gene	1822244	1823773	2186	-	.	gene_id 1 ; Name=AFUB_006430-T-p1 ; gene_orientation + ; identity 100.00 ; similarity 100.00
Chr1	exonerate:protein2genome:local	cds	1823690	1823773	.	-	.
Chr1	exonerate:protein2genome:local	exon	1823690	1823773	.	-	.	insertions 0 ; deletions 0 ; identity 100.00 ; similarity 100.00
Chr1	exonerate:protein2genome:local	splice5	1823688	1823689	.	-	.	intron_id 1 ; splice_site "GT"
Chr1	exonerate:protein2genome:local	intron	1823636	1823689	.	-	.	intron_id 1
Chr1	exonerate:protein2genome:local	splice3	1823636	1823637	.	-	.	intron_id 0 ; splice_site "AG"
Chr1	exonerate:protein2genome:local	cds	1823559	1823635	.	-	.
Chr1	exonerate:protein2genome:local	exon	1823559	1823635	.	-	.	insertions 0 ; deletions 0 ; identity 100.00 ; similarity 100.00
Chr1	exonerate:protein2genome:local	splice5	1823557	1823558	.	-	.	intron_id 2 ; splice_site "GT"
Chr1	exonerate:protein2genome:local	intron	1823490	1823558	.	-	.	intron_id 2
Chr1	exonerate:protein2genome:local	splice3	1823490	1823491	.	-	.	intron_id 1 ; splice_site "AG"
Chr1	exonerate:protein2genome:local	cds	1822617	1823489	.	-	.
Chr1	exonerate:protein2genome:local	exon	1822617	1823489	.	-	.	insertions 0 ; deletions 0 ; identity 100.00 ; similarity 100.00
Chr1	exonerate:protein2genome:local	splice5	1822615	1822616	.	-	.	intron_id 3 ; splice_site "GT"
Chr1	exonerate:protein2genome:local	intron	1822515	1822616	.	-	.	intron_id 3
Chr1	exonerate:protein2genome:local	splice3	1822515	1822516	.	-	.	intron_id 2 ; splice_site "AG"
Chr1	exonerate:protein2genome:local	cds	1822244	1822514	.	-	.
Chr1	exonerate:protein2genome:local	exon	1822244	1822514	.	-	.	insertions 0 ; deletions 0 ; identity 100.00 ; similarity 100.00
Chr1	exonerate:protein2genome:local	similarity	1822244	1823773	2186	-	.	alignment_id 1 ; Query AFUB_006430-T-p1 ; Align 1823774 1 84 ; Align 1823636 29 75 ; Align 1823489 55 870 ; Align 1822514 346 270
AFUB_006150-T-p1	exonerate:protein2genome:local	similarity	1	382	1860	.	.	alignment_id 1 ; Target Chr1 ; Align 1 1734254 88 ; Align 90 1733929 47 ; Align 137 1733737 29 ; Align 166 1733592 217
Chr1	exonerate:protein2genome:local	gene	1732941	1734253	1860	-	.	gene_id 1 ; Name=AFUB_006150-T-p1 ; gene_orientation + ; identity 100.00 ; similarity 100.00
Chr1	exonerate:protein2genome:local	cds	1733989	1734253	.	-	.
Chr1	exonerate:protein2genome:local	exon	1733989	1734253	.	-	.	insertions 0 ; deletions 0 ; identity 100.00 ; similarity 100.00
Chr1	exonerate:protein2genome:local	splice5	1733987	1733988	.	-	.	intron_id 1 ; splice_site "GT"
Chr1	exonerate:protein2genome:local	intron	1733931	1733988	.	-	.	intron_id 1
Chr1	exonerate:protein2genome:local	splice3	1733931	1733932	.	-	.	intron_id 0 ; splice_site "AG"
Chr1	exonerate:protein2genome:local	cds	1733788	1733930	.	-	.
Chr1	exonerate:protein2genome:local	exon	1733788	1733930	.	-	.	insertions 0 ; deletions 0 ; identity 100.00 ; similarity 100.00
Chr1	exonerate:protein2genome:local	splice5	1733786	1733787	.	-	.	intron_id 2 ; splice_site "GT"
Chr1	exonerate:protein2genome:local	intron	1733737	1733787	.	-	.	intron_id 2
Chr1	exonerate:protein2genome:local	splice3	1733737	1733738	.	-	.	intron_id 1 ; splice_site "AG"
Chr1	exonerate:protein2genome:local	cds	1733650	1733736	.	-	.
Chr1	exonerate:protein2genome:local	exon	1733650	1733736	.	-	.	insertions 0 ; deletions 0 ; identity 100.00 ; similarity 100.00
Chr1	exonerate:protein2genome:local	splice5	1733648	1733649	.	-	.	intron_id 3 ; splice_site "GT"
Chr1	exonerate:protein2genome:local	intron	1733592	1733649	.	-	.	intron_id 3
Chr1	exonerate:protein2genome:local	splice3	1733592	1733593	.	-	.	intron_id 2 ; splice_site "AG"
Chr1	exonerate:protein2genome:local	cds	1732941	1733591	.	-	.
Chr1	exonerate:protein2genome:local	exon	1732941	1733591	.	-	.	insertions 0 ; deletions 0 ; identity 100.00 ; similarity 100.00
Chr1	exonerate:protein2genome:local	similarity	1732941	1734253	1860	-	.	alignment_id 1 ; Query AFUB_006150-T-p1 ; Align 1734254 1 264 ; Align 1733929 90 141 ; Align 1733737 137 87 ; Align 1733592 166 651
AFUB_006650-T-p1	exonerate:protein2genome:local	similarity	1	473	2498	.	.	alignment_id 1 ; Target Chr1 ; Align 1 1879539 473
Chr1	exonerate:protein2genome:local	gene	1878120	1879538	2498	-	.	gene_id 1 ; Name=AFUB_006650-T-p1 ; gene_orientation . ; identity 100.00 ; similarity 100.00
Chr1	exonerate:protein2genome:local	cds	1878120	1879538	.	-	.
Chr1	exonerate:protein2genome:local	exon	1878120	1879538	.	-	.	insertions 0 ; deletions 0 ; identity 100.00 ; similarity 100.00
Chr1	exonerate:protein2genome:local	similarity	1878120	1879538	2498	-	.	alignment_id 1 ; Query AFUB_006650-T-p1 ; Align 1879539 1 1419
AFUB_006510-T-p1	exonerate:protein2genome:local	similarity	1	683	3590	.	.	alignment_id 1 ; Target Chr1 ; Align 1 1846574 297 ; Align 298 1845630 90 ; Align 389 1845311 295
Chr1	exonerate:protein2genome:local	gene	1844426	1846573	3590	-	.	gene_id 1 ; Name=AFUB_006510-T-p1 ; gene_orientation + ; identity 100.00 ; similarity 100.00
Chr1	exonerate:protein2genome:local	cds	1845683	1846573	.	-	.
Chr1	exonerate:protein2genome:local	exon	1845683	1846573	.	-	.	insertions 0 ; deletions 0 ; identity 100.00 ; similarity 100.00
Chr1	exonerate:protein2genome:local	splice5	1845681	1845682	.	-	.	intron_id 1 ; splice_site "GT"
Chr1	exonerate:protein2genome:local	intron	1845630	1845682	.	-	.	intron_id 1
Chr1	exonerate:protein2genome:local	splice3	1845630	1845631	.	-	.	intron_id 0 ; splice_site "AG"
Chr1	exonerate:protein2genome:local	cds	1845358	1845629	.	-	.
Chr1	exonerate:protein2genome:local	exon	1845358	1845629	.	-	.	insertions 0 ; deletions 0 ; identity 100.00 ; similarity 100.00
Chr1	exonerate:protein2genome:local	splice5	1845356	1845357	.	-	.	intron_id 2 ; splice_site "GT"
Chr1	exonerate:protein2genome:local	intron	1845312	1845357	.	-	.	intron_id 2
Chr1	exonerate:protein2genome:local	splice3	1845312	1845313	.	-	.	intron_id 1 ; splice_site "AG"
Chr1	exonerate:protein2genome:local	cds	1844426	1845311	.	-	.
Chr1	exonerate:protein2genome:local	exon	1844426	1845311	.	-	.	insertions 0 ; deletions 0 ; identity 100.00 ; similarity 100.00
Chr1	exonerate:protein2genome:local	similarity	1844426	1846573	3590	-	.	alignment_id 1 ; Query AFUB_006510-T-p1 ; Align 1846574 1 891 ; Align 1845630 298 270 ; Align 1845311 389 885
AFUB_006490-T-p1	exonerate:protein2genome:local	similarity	1	429	2176	.	.	alignment_id 1 ; Target Chr1 ; Align 1 1842214 429
Chr1	exonerate:protein2genome:local	gene	1840927	1842213	2176	-	.	gene_id 1 ; Name=AFUB_006490-T-p1 ; gene_orientation . ; identity 100.00 ; similarity 100.00
Chr1	exonerate:protein2genome:local	cds	1840927	1842213	.	-	.
Chr1	exonerate:protein2genome:local	exon	1840927	1842213	.	-	.	insertions 0 ; deletions 0 ; identity 100.00 ; similarity 100.00
Chr1	exonerate:protein2genome:local	similarity	1840927	1842213	2176	-	.	alignment_id 1 ; Query AFUB_006490-T-p1 ; Align 1842214 1 1287
AFUB_006130-T-p1	exonerate:protein2genome:local	similarity	1	243	1236	.	.	alignment_id 1 ; Target Chr1 ; Align 1 1730882 183 ; Align 185 1730282 26 ; Align 212 1730150 32
Chr1	exonerate:protein2genome:local	gene	1730054	1730881	1236	-	.	gene_id 1 ; Name=AFUB_006130-T-p1 ; gene_orientation + ; identity 100.00 ; similarity 100.00
Chr1	exonerate:protein2genome:local	cds	1730332	1730881	.	-	.
Chr1	exonerate:protein2genome:local	exon	1730332	1730881	.	-	.	insertions 0 ; deletions 0 ; identity 100.00 ; similarity 100.00
Chr1	exonerate:protein2genome:local	splice5	1730330	1730331	.	-	.	intron_id 1 ; splice_site "GT"
Chr1	exonerate:protein2genome:local	intron	1730284	1730331	.	-	.	intron_id 1
Chr1	exonerate:protein2genome:local	splice3	1730284	1730285	.	-	.	intron_id 0 ; splice_site "AG"
Chr1	exonerate:protein2genome:local	cds	1730202	1730283	.	-	.
Chr1	exonerate:protein2genome:local	exon	1730202	1730283	.	-	.	insertions 0 ; deletions 0 ; identity 100.00 ; similarity 100.00
Chr1	exonerate:protein2genome:local	splice5	1730200	1730201	.	-	.	intron_id 2 ; splice_site "GT"
Chr1	exonerate:protein2genome:local	intron	1730151	1730201	.	-	.	intron_id 2
Chr1	exonerate:protein2genome:local	splice3	1730151	1730152	.	-	.	intron_id 1 ; splice_site "AG"
Chr1	exonerate:protein2genome:local	cds	1730054	1730150	.	-	.
Chr1	exonerate:protein2genome:local	exon	1730054	1730150	.	-	.	insertions 0 ; deletions 0 ; identity 100.00 ; similarity 100.00
Chr1	exonerate:protein2genome:local	similarity	1730054	1730881	1236	-	.	alignment_id 1 ; Query AFUB_006130-T-p1 ; Align 1730882 1 549 ; Align 1730282 185 78 ; Align 1730150 212 96
AFUB_006230-T-p1	exonerate:protein2genome:local	similarity	1	686	3474	.	.	alignment_id 1 ; Target Chr1 ; Align 1 1769130 33 ; Align 34 1768959 653
Chr1	exonerate:protein2genome:local	gene	1767000	1769129	3474	-	.	gene_id 1 ; Name=AFUB_006230-T-p1 ; gene_orientation + ; identity 100.00 ; similarity 100.00
Chr1	exonerate:protein2genome:local	cds	1769031	1769129	.	-	.
Chr1	exonerate:protein2genome:local	exon	1769031	1769129	.	-	.	insertions 0 ; deletions 0 ; identity 100.00 ; similarity 100.00
Chr1	exonerate:protein2genome:local	splice5	1769029	1769030	.	-	.	intron_id 1 ; splice_site "GT"
Chr1	exonerate:protein2genome:local	intron	1768959	1769030	.	-	.	intron_id 1
Chr1	exonerate:protein2genome:local	splice3	1768959	1768960	.	-	.	intron_id 0 ; splice_site "AG"
Chr1	exonerate:protein2genome:local	cds	1767000	1768958	.	-	.
Chr1	exonerate:protein2genome:local	exon	1767000	1768958	.	-	.	insertions 0 ; deletions 0 ; identity 100.00 ; similarity 100.00
Chr1	exonerate:protein2genome:local	similarity	1767000	1769129	3474	-	.	alignment_id 1 ; Query AFUB_006230-T-p1 ; Align 1769130 1 99 ; Align 1768959 34 1959
AFUB_006440-T-p1	exonerate:protein2genome:local	similarity	1	1534	7910	.	.	alignment_id 1 ; Target Chr1 ; Align 1 1829539 67 ; Align 69 1829206 34 ; Align 103 1829041 960 ; Align 1063 1826093 472
Chr1	exonerate:protein2genome:local	gene	1824677	1829538	7910	-	.	gene_id 1 ; Name=AFUB_006440-T-p1 ; gene_orientation + ; identity 100.00 ; similarity 100.00
Chr1	exonerate:protein2genome:local	cds	1829336	1829538	.	-	.
Chr1	exonerate:protein2genome:local	exon	1829336	1829538	.	-	.	insertions 0 ; deletions 0 ; identity 100.00 ; similarity 100.00
Chr1	exonerate:protein2genome:local	splice5	1829334	1829335	.	-	.	intron_id 1 ; splice_site "GT"
Chr1	exonerate:protein2genome:local	intron	1829207	1829335	.	-	.	intron_id 1
Chr1	exonerate:protein2genome:local	splice3	1829207	1829208	.	-	.	intron_id 0 ; splice_site "AG"
Chr1	exonerate:protein2genome:local	cds	1829104	1829206	.	-	.
Chr1	exonerate:protein2genome:local	exon	1829104	1829206	.	-	.	insertions 0 ; deletions 0 ; identity 100.00 ; similarity 100.00
Chr1	exonerate:protein2genome:local	splice5	1829102	1829103	.	-	.	intron_id 2 ; splice_site "GT"
Chr1	exonerate:protein2genome:local	intron	1829041	1829103	.	-	.	intron_id 2
Chr1	exonerate:protein2genome:local	splice3	1829041	1829042	.	-	.	intron_id 1 ; splice_site "AG"
Chr1	exonerate:protein2genome:local	cds	1826161	1829040	.	-	.
Chr1	exonerate:protein2genome:local	exon	1826161	1829040	.	-	.	insertions 0 ; deletions 0 ; identity 100.00 ; similarity 100.00
Chr1	exonerate:protein2genome:local	splice5	1826159	1826160	.	-	.	intron_id 3 ; splice_site "GT"
Chr1	exonerate:protein2genome:local	intron	1826093	1826160	.	-	.	intron_id 3
Chr1	exonerate:protein2genome:local	splice3	1826093	1826094	.	-	.	intron_id 2 ; splice_site "AG"
Chr1	exonerate:protein2genome:local	cds	1824677	1826092	.	-	.
Chr1	exonerate:protein2genome:local	exon	1824677	1826092	.	-	.	insertions 0 ; deletions 0 ; identity 100.00 ; similarity 100.00
Chr1	exonerate:protein2genome:local	similarity	1824677	1829538	7910	-	.	alignment_id 1 ; Query AFUB_006440-T-p1 ; Align 1829539 1 201 ; Align 1829206 69 102 ; Align 1829041 103 2880 ; Align 1826093 1063 1416
AFUB_006220-T-p1	exonerate:protein2genome:local	similarity	1673	1800	260	.	.	alignment_id 1 ; Target Chr1 ; Align 1673 2739364 23 ; Align 1699 2739295 30 ; Align 1729 2739202 72
Chr1	exonerate:protein2genome:local	gene	2738986	2739363	260	-	.	gene_id 1 ; Name=AFUB_006220-T-p1 ; gene_orientation . ; identity 48.00 ; similarity 68.00
Chr1	exonerate:protein2genome:local	cds	2738986	2739363	.	-	.
Chr1	exonerate:protein2genome:local	exon	2738986	2739363	.	-	.	insertions 3 ; deletions 3 ; identity 48.00 ; similarity 68.00
Chr1	exonerate:protein2genome:local	similarity	2738986	2739363	260	-	.	alignment_id 1 ; Query AFUB_006220-T-p1 ; Align 2739364 1673 69 ; Align 2739295 1699 90 ; Align 2739202 1729 216
AFUB_006220-T-p1	exonerate:protein2genome:local	similarity	1699	1832	254	.	.	alignment_id 2 ; Target Chr1 ; Align 1699 4144958 30 ; Align 1729 4144862 84 ; Align 1814 4144610 19
Chr1	exonerate:protein2genome:local	gene	4144553	4144957	254	-	.	gene_id 2 ; Name=AFUB_006220-T-p1 ; gene_orientation . ; identity 45.11 ; similarity 61.65
Chr1	exonerate:protein2genome:local	cds	4144553	4144957	.	-	.
Chr1	exonerate:protein2genome:local	exon	4144553	4144957	.	-	.	insertions 6 ; deletions 1 ; identity 45.11 ; similarity 61.65
Chr1	exonerate:protein2genome:local	similarity	4144553	4144957	254	-	.	alignment_id 2 ; Query AFUB_006220-T-p1 ; Align 4144958 1699 90 ; Align 4144862 1729 252 ; Align 4144610 1814 57
AFUB_006570-T-p1	exonerate:protein2genome:local	similarity	1	352	1744	.	.	alignment_id 1 ; Target Chr1 ; Align 1 1864099 35 ; Align 37 1863931 4 ; Align 42 1863850 6 ; Align 48 1863772 36 ; Align 85 1863601 110 ; Align 196 1863214 157
Chr1	exonerate:protein2genome:local	gene	1862743	1864098	1744	-	.	gene_id 1 ; Name=AFUB_006570-T-p1 ; gene_orientation + ; identity 100.00 ; similarity 100.00
Chr1	exonerate:protein2genome:local	cds	1863992	1864098	.	-	.
Chr1	exonerate:protein2genome:local	exon	1863992	1864098	.	-	.	insertions 0 ; deletions 0 ; identity 100.00 ; similarity 100.00
Chr1	exonerate:protein2genome:local	splice5	1863990	1863991	.	-	.	intron_id 1 ; splice_site "GT"
Chr1	exonerate:protein2genome:local	intron	1863932	1863991	.	-	.	intron_id 1
Chr1	exonerate:protein2genome:local	splice3	1863932	1863933	.	-	.	intron_id 0 ; splice_site "AG"
Chr1	exonerate:protein2genome:local	cds	1863918	1863931	.	-	.
Chr1	exonerate:protein2genome:local	exon	1863918	1863931	.	-	.	insertions 0 ; deletions 0 ; identity 100.00 ; similarity 100.00
Chr1	exonerate:protein2genome:local	splice5	1863916	1863917	.	-	.	intron_id 2 ; splice_site "GT"
Chr1	exonerate:protein2genome:local	intron	1863852	1863917	.	-	.	intron_id 2
Chr1	exonerate:protein2genome:local	splice3	1863852	1863853	.	-	.	intron_id 1 ; splice_site "AG"
Chr1	exonerate:protein2genome:local	cds	1863832	1863851	.	-	.
Chr1	exonerate:protein2genome:local	exon	1863832	1863851	.	-	.	insertions 0 ; deletions 0 ; identity 100.00 ; similarity 100.00
Chr1	exonerate:protein2genome:local	splice5	1863830	1863831	.	-	.	intron_id 3 ; splice_site "GT"
Chr1	exonerate:protein2genome:local	intron	1863772	1863831	.	-	.	intron_id 3
Chr1	exonerate:protein2genome:local	splice3	1863772	1863773	.	-	.	intron_id 2 ; splice_site "AG"
Chr1	exonerate:protein2genome:local	cds	1863662	1863771	.	-	.
Chr1	exonerate:protein2genome:local	exon	1863662	1863771	.	-	.	insertions 0 ; deletions 0 ; identity 100.00 ; similarity 100.00
Chr1	exonerate:protein2genome:local	splice5	1863660	1863661	.	-	.	intron_id 4 ; splice_site "GT"
Chr1	exonerate:protein2genome:local	intron	1863602	1863661	.	-	.	intron_id 4
Chr1	exonerate:protein2genome:local	splice3	1863602	1863603	.	-	.	intron_id 3 ; splice_site "AG"
Chr1	exonerate:protein2genome:local	cds	1863270	1863601	.	-	.
Chr1	exonerate:protein2genome:local	exon	1863270	1863601	.	-	.	insertions 0 ; deletions 0 ; identity 100.00 ; similarity 100.00
Chr1	exonerate:protein2genome:local	splice5	1863268	1863269	.	-	.	intron_id 5 ; splice_site "GT"
Chr1	exonerate:protein2genome:local	intron	1863216	1863269	.	-	.	intron_id 5
Chr1	exonerate:protein2genome:local	splice3	1863216	1863217	.	-	.	intron_id 4 ; splice_site "AG"
Chr1	exonerate:protein2genome:local	cds	1862743	1863215	.	-	.
Chr1	exonerate:protein2genome:local	exon	1862743	1863215	.	-	.	insertions 0 ; deletions 0 ; identity 100.00 ; similarity 100.00
Chr1	exonerate:protein2genome:local	similarity	1862743	1864098	1744	-	.	alignment_id 1 ; Query AFUB_006570-T-p1 ; Align 1864099 1 105 ; Align 1863931 37 12 ; Align 1863850 42 18 ; Align 1863772 48 108 ; Align 1863601 85 330 ; Align 1863214 196 471
AFUB_006260-T-p1	exonerate:protein2genome:local	similarity	1	322	1655	.	.	alignment_id 1 ; Target Chr1 ; Align 1 1773730 289 ; Align 290 1772814 33
Chr1	exonerate:protein2genome:local	gene	1772715	1773729	1655	-	.	gene_id 1 ; Name=AFUB_006260-T-p1 ; gene_orientation + ; identity 100.00 ; similarity 100.00
Chr1	exonerate:protein2genome:local	cds	1772863	1773729	.	-	.
Chr1	exonerate:protein2genome:local	exon	1772863	1773729	.	-	.	insertions 0 ; deletions 0 ; identity 100.00 ; similarity 100.00
Chr1	exonerate:protein2genome:local	splice5	1772861	1772862	.	-	.	intron_id 1 ; splice_site "GT"
Chr1	exonerate:protein2genome:local	intron	1772814	1772862	.	-	.	intron_id 1
Chr1	exonerate:protein2genome:local	splice3	1772814	1772815	.	-	.	intron_id 0 ; splice_site "AG"
Chr1	exonerate:protein2genome:local	cds	1772715	1772813	.	-	.
Chr1	exonerate:protein2genome:local	exon	1772715	1772813	.	-	.	insertions 0 ; deletions 0 ; identity 100.00 ; similarity 100.00
Chr1	exonerate:protein2genome:local	similarity	1772715	1773729	1655	-	.	alignment_id 1 ; Query AFUB_006260-T-p1 ; Align 1773730 1 867 ; Align 1772814 290 99
AFUB_006710-T-p1	exonerate:protein2genome:local	similarity	1	2060	10213	.	.	alignment_id 1 ; Target Chr1 ; Align 1 1895449 2060
Chr1	exonerate:protein2genome:local	gene	1889269	1895448	10213	-	.	gene_id 1 ; Name=AFUB_006710-T-p1 ; gene_orientation . ; identity 100.00 ; similarity 100.00
Chr1	exonerate:protein2genome:local	cds	1889269	1895448	.	-	.
Chr1	exonerate:protein2genome:local	exon	1889269	1895448	.	-	.	insertions 0 ; deletions 0 ; identity 100.00 ; similarity 100.00
Chr1	exonerate:protein2genome:local	similarity	1889269	1895448	10213	-	.	alignment_id 1 ; Query AFUB_006710-T-p1 ; Align 1895449 1 6180
AFUB_006410-T-p1	exonerate:protein2genome:local	similarity	1	803	3974	.	.	alignment_id 1 ; Target Chr1 ; Align 1 1818706 67 ; Align 69 1818439 704 ; Align 773 1816274 31
Chr1	exonerate:protein2genome:local	gene	1816181	1818705	3974	-	.	gene_id 1 ; Name=AFUB_006410-T-p1 ; gene_orientation + ; identity 100.00 ; similarity 100.00
Chr1	exonerate:protein2genome:local	cds	1818503	1818705	.	-	.
Chr1	exonerate:protein2genome:local	exon	1818503	1818705	.	-	.	insertions 0 ; deletions 0 ; identity 100.00 ; similarity 100.00
Chr1	exonerate:protein2genome:local	splice5	1818501	1818502	.	-	.	intron_id 1 ; splice_site "GT"
Chr1	exonerate:protein2genome:local	intron	1818440	1818502	.	-	.	intron_id 1
Chr1	exonerate:protein2genome:local	splice3	1818440	1818441	.	-	.	intron_id 0 ; splice_site "AG"
Chr1	exonerate:protein2genome:local	cds	1816327	1818439	.	-	.
Chr1	exonerate:protein2genome:local	exon	1816327	1818439	.	-	.	insertions 0 ; deletions 0 ; identity 100.00 ; similarity 100.00
Chr1	exonerate:protein2genome:local	splice5	1816325	1816326	.	-	.	intron_id 2 ; splice_site "GT"
Chr1	exonerate:protein2genome:local	intron	1816274	1816326	.	-	.	intron_id 2
Chr1	exonerate:protein2genome:local	splice3	1816274	1816275	.	-	.	intron_id 1 ; splice_site "AG"
Chr1	exonerate:protein2genome:local	cds	1816181	1816273	.	-	.
Chr1	exonerate:protein2genome:local	exon	1816181	1816273	.	-	.	insertions 0 ; deletions 0 ; identity 100.00 ; similarity 100.00
Chr1	exonerate:protein2genome:local	similarity	1816181	1818705	3974	-	.	alignment_id 1 ; Query AFUB_006410-T-p1 ; Align 1818706 1 201 ; Align 1818439 69 2112 ; Align 1816274 773 93
AFUB_006300-T-p1	exonerate:protein2genome:local	similarity	1	469	2453	.	.	alignment_id 1 ; Target Chr1 ; Align 1 1781608 123 ; Align 124 1781191 346
Chr1	exonerate:protein2genome:local	gene	1780153	1781607	2453	-	.	gene_id 1 ; Name=AFUB_006300-T-p1 ; gene_orientation + ; identity 100.00 ; similarity 100.00
Chr1	exonerate:protein2genome:local	cds	1781239	1781607	.	-	.
Chr1	exonerate:protein2genome:local	exon	1781239	1781607	.	-	.	insertions 0 ; deletions 0 ; identity 100.00 ; similarity 100.00
Chr1	exonerate:protein2genome:local	splice5	1781237	1781238	.	-	.	intron_id 1 ; splice_site "GT"
Chr1	exonerate:protein2genome:local	intron	1781191	1781238	.	-	.	intron_id 1
Chr1	exonerate:protein2genome:local	splice3	1781191	1781192	.	-	.	intron_id 0 ; splice_site "AG"
Chr1	exonerate:protein2genome:local	cds	1780153	1781190	.	-	.
Chr1	exonerate:protein2genome:local	exon	1780153	1781190	.	-	.	insertions 0 ; deletions 0 ; identity 100.00 ; similarity 100.00
Chr1	exonerate:protein2genome:local	similarity	1780153	1781607	2453	-	.	alignment_id 1 ; Query AFUB_006300-T-p1 ; Align 1781608 1 369 ; Align 1781191 124 1038
AFUB_006350-T-p1	exonerate:protein2genome:local	similarity	1	965	5084	.	.	alignment_id 1 ; Target Chr1 ; Align 1 1797542 965
Chr1	exonerate:protein2genome:local	gene	1794647	1797541	5084	-	.	gene_id 1 ; Name=AFUB_006350-T-p1 ; gene_orientation . ; identity 100.00 ; similarity 100.00
Chr1	exonerate:protein2genome:local	cds	1794647	1797541	.	-	.
Chr1	exonerate:protein2genome:local	exon	1794647	1797541	.	-	.	insertions 0 ; deletions 0 ; identity 100.00 ; similarity 100.00
Chr1	exonerate:protein2genome:local	similarity	1794647	1797541	5084	-	.	alignment_id 1 ; Query AFUB_006350-T-p1 ; Align 1797542 1 2895
AFUB_006210-T-p1	exonerate:protein2genome:local	similarity	1	103	512	.	.	alignment_id 1 ; Target Chr1 ; Align 1 1758170 9 ; Align 11 1758325 45 ; Align 56 1758569 48
Chr1	exonerate:protein2genome:local	gene	1758170	1758712	512	+	.	gene_id 1 ; Name=AFUB_006210-T-p1 ; gene_orientation + ; identity 100.00 ; similarity 100.00
Chr1	exonerate:protein2genome:local	cds	1758170	1758197	.	+	.
Chr1	exonerate:protein2genome:local	exon	1758170	1758197	.	+	.	insertions 0 ; deletions 0 ; identity 100.00 ; similarity 100.00
Chr1	exonerate:protein2genome:local	splice5	1758198	1758199	.	+	.	intron_id 1 ; splice_site "GT"
Chr1	exonerate:protein2genome:local	intron	1758198	1758322	.	+	.	intron_id 1
Chr1	exonerate:protein2genome:local	splice3	1758321	1758322	.	+	.	intron_id 0 ; splice_site "AG"
Chr1	exonerate:protein2genome:local	cds	1758323	1758459	.	+	.
Chr1	exonerate:protein2genome:local	exon	1758323	1758459	.	+	.	insertions 0 ; deletions 0 ; identity 100.00 ; similarity 100.00
Chr1	exonerate:protein2genome:local	splice5	1758460	1758461	.	+	.	intron_id 2 ; splice_site "GT"
Chr1	exonerate:protein2genome:local	intron	1758460	1758568	.	+	.	intron_id 2
Chr1	exonerate:protein2genome:local	splice3	1758567	1758568	.	+	.	intron_id 1 ; splice_site "AG"
Chr1	exonerate:protein2genome:local	cds	1758569	1758712	.	+	.
Chr1	exonerate:protein2genome:local	exon	1758569	1758712	.	+	.	insertions 0 ; deletions 0 ; identity 100.00 ; similarity 100.00
Chr1	exonerate:protein2genome:local	similarity	1758170	1758712	512	+	.	alignment_id 1 ; Query AFUB_006210-T-p1 ; Align 1758170 1 27 ; Align 1758325 11 135 ; Align 1758569 56 144
AFUB_006280-T-p1	exonerate:protein2genome:local	similarity	1	61	313	.	.	alignment_id 1 ; Target Chr1 ; Align 1 1775421 31 ; Align 33 1775572 29
Chr1	exonerate:protein2genome:local	gene	1775421	1775658	313	+	.	gene_id 1 ; Name=AFUB_006280-T-p1 ; gene_orientation + ; identity 100.00 ; similarity 100.00
Chr1	exonerate:protein2genome:local	cds	1775421	1775515	.	+	.
Chr1	exonerate:protein2genome:local	exon	1775421	1775515	.	+	.	insertions 0 ; deletions 0 ; identity 100.00 ; similarity 100.00
Chr1	exonerate:protein2genome:local	splice5	1775516	1775517	.	+	.	intron_id 1 ; splice_site "GT"
Chr1	exonerate:protein2genome:local	intron	1775516	1775570	.	+	.	intron_id 1
Chr1	exonerate:protein2genome:local	splice3	1775569	1775570	.	+	.	intron_id 0 ; splice_site "AG"
Chr1	exonerate:protein2genome:local	cds	1775571	1775658	.	+	.
Chr1	exonerate:protein2genome:local	exon	1775571	1775658	.	+	.	insertions 0 ; deletions 0 ; identity 100.00 ; similarity 100.00
Chr1	exonerate:protein2genome:local	similarity	1775421	1775658	313	+	.	alignment_id 1 ; Query AFUB_006280-T-p1 ; Align 1775421 1 93 ; Align 1775572 33 87
AFUB_006340-T-p1	exonerate:protein2genome:local	similarity	1	398	2100	.	.	alignment_id 1 ; Target Chr1 ; Align 1 1792868 398
Chr1	exonerate:protein2genome:local	gene	1792868	1794061	2100	+	.	gene_id 1 ; Name=AFUB_006340-T-p1 ; gene_orientation . ; identity 100.00 ; similarity 100.00
Chr1	exonerate:protein2genome:local	cds	1792868	1794061	.	+	.
Chr1	exonerate:protein2genome:local	exon	1792868	1794061	.	+	.	insertions 0 ; deletions 0 ; identity 100.00 ; similarity 100.00
Chr1	exonerate:protein2genome:local	similarity	1792868	1794061	2100	+	.	alignment_id 1 ; Query AFUB_006340-T-p1 ; Align 1792868 1 1194
AFUB_006340-T-p1	exonerate:protein2genome:local	similarity	24	258	519	.	.	alignment_id 2 ; Target Chr1 ; Align 24 563596 39 ; Align 64 563713 17 ; Align 81 563767 72 ; Align 156 563983 45 ; Align 201 564121 58
Chr1	exonerate:protein2genome:local	gene	563596	564294	519	+	.	gene_id 2 ; Name=AFUB_006340-T-p1 ; gene_orientation . ; identity 46.32 ; similarity 70.56
Chr1	exonerate:protein2genome:local	cds	563596	564294	.	+	.
Chr1	exonerate:protein2genome:local	exon	563596	564294	.	+	.	insertions 6 ; deletions 4 ; identity 46.32 ; similarity 70.56
Chr1	exonerate:protein2genome:local	similarity	563596	564294	519	+	.	alignment_id 2 ; Query AFUB_006340-T-p1 ; Align 563596 24 117 ; Align 563713 64 51 ; Align 563767 81 216 ; Align 563983 156 135 ; Align 564121 201 174
AFUB_006390-T-p1	exonerate:protein2genome:local	similarity	1	370	1938	.	.	alignment_id 1 ; Target Chr1 ; Align 1 1806450 66 ; Align 68 1806712 303
Chr1	exonerate:protein2genome:local	gene	1806450	1807620	1938	+	.	gene_id 1 ; Name=AFUB_006390-T-p1 ; gene_orientation + ; identity 100.00 ; similarity 100.00
Chr1	exonerate:protein2genome:local	cds	1806450	1806648	.	+	.
Chr1	exonerate:protein2genome:local	exon	1806450	1806648	.	+	.	insertions 0 ; deletions 0 ; identity 100.00 ; similarity 100.00
Chr1	exonerate:protein2genome:local	splice5	1806649	1806650	.	+	.	intron_id 1 ; splice_site "GT"
Chr1	exonerate:protein2genome:local	intron	1806649	1806709	.	+	.	intron_id 1
Chr1	exonerate:protein2genome:local	splice3	1806708	1806709	.	+	.	intron_id 0 ; splice_site "AG"
Chr1	exonerate:protein2genome:local	cds	1806710	1807620	.	+	.
Chr1	exonerate:protein2genome:local	exon	1806710	1807620	.	+	.	insertions 0 ; deletions 0 ; identity 100.00 ; similarity 100.00
Chr1	exonerate:protein2genome:local	similarity	1806450	1807620	1938	+	.	alignment_id 1 ; Query AFUB_006390-T-p1 ; Align 1806450 1 198 ; Align 1806712 68 909
AFUB_006610-T-p1	exonerate:protein2genome:local	similarity	1	445	2233	.	.	alignment_id 1 ; Target Chr1 ; Align 1 1870669 65 ; Align 66 1870929 380
Chr1	exonerate:protein2genome:local	gene	1870669	1872068	2233	+	.	gene_id 1 ; Name=AFUB_006610-T-p1 ; gene_orientation + ; identity 100.00 ; similarity 100.00
Chr1	exonerate:protein2genome:local	cds	1870669	1870863	.	+	.
Chr1	exonerate:protein2genome:local	exon	1870669	1870863	.	+	.	insertions 0 ; deletions 0 ; identity 100.00 ; similarity 100.00
Chr1	exonerate:protein2genome:local	splice5	1870864	1870865	.	+	.	intron_id 1 ; splice_site "GT"
Chr1	exonerate:protein2genome:local	intron	1870864	1870928	.	+	.	intron_id 1
Chr1	exonerate:protein2genome:local	splice3	1870927	1870928	.	+	.	intron_id 0 ; splice_site "AG"
Chr1	exonerate:protein2genome:local	cds	1870929	1872068	.	+	.
Chr1	exonerate:protein2genome:local	exon	1870929	1872068	.	+	.	insertions 0 ; deletions 0 ; identity 100.00 ; similarity 100.00
Chr1	exonerate:protein2genome:local	similarity	1870669	1872068	2233	+	.	alignment_id 1 ; Query AFUB_006610-T-p1 ; Align 1870669 1 195 ; Align 1870929 66 1140
AFUB_006460-T-p1	exonerate:protein2genome:local	similarity	1	393	2014	.	.	alignment_id 1 ; Target Chr1 ; Align 1 1834998 393
Chr1	exonerate:protein2genome:local	gene	1834998	1836176	2014	+	.	gene_id 1 ; Name=AFUB_006460-T-p1 ; gene_orientation . ; identity 100.00 ; similarity 100.00
Chr1	exonerate:protein2genome:local	cds	1834998	1836176	.	+	.
Chr1	exonerate:protein2genome:local	exon	1834998	1836176	.	+	.	insertions 0 ; deletions 0 ; identity 100.00 ; similarity 100.00
Chr1	exonerate:protein2genome:local	similarity	1834998	1836176	2014	+	.	alignment_id 1 ; Query AFUB_006460-T-p1 ; Align 1834998 1 1179
AFUB_006400-T-p1	exonerate:protein2genome:local	similarity	1	588	3022	.	.	alignment_id 1 ; Target Chr1 ; Align 1 1812977 588
Chr1	exonerate:protein2genome:local	gene	1812977	1814740	3022	+	.	gene_id 1 ; Name=AFUB_006400-T-p1 ; gene_orientation . ; identity 100.00 ; similarity 100.00
Chr1	exonerate:protein2genome:local	cds	1812977	1814740	.	+	.
Chr1	exonerate:protein2genome:local	exon	1812977	1814740	.	+	.	insertions 0 ; deletions 0 ; identity 100.00 ; similarity 100.00
Chr1	exonerate:protein2genome:local	similarity	1812977	1814740	3022	+	.	alignment_id 1 ; Query AFUB_006400-T-p1 ; Align 1812977 1 1764
AFUB_006680-T-p1	exonerate:protein2genome:local	similarity	2	471	2295	.	.	alignment_id 1 ; Target Chr1 ; Align 2 1883189 135 ; Align 138 1883662 334
Chr1	exonerate:protein2genome:local	gene	1883189	1884663	2295	+	.	gene_id 1 ; Name=AFUB_006680-T-p1 ; gene_orientation + ; identity 99.36 ; similarity 99.79
Chr1	exonerate:protein2genome:local	cds	1883189	1883594	.	+	.
Chr1	exonerate:protein2genome:local	exon	1883189	1883594	.	+	.	insertions 0 ; deletions 0 ; identity 97.78 ; similarity 99.26
Chr1	exonerate:protein2genome:local	splice5	1883595	1883596	.	+	.	intron_id 1 ; splice_site "GT"
Chr1	exonerate:protein2genome:local	intron	1883595	1883659	.	+	.	intron_id 1
Chr1	exonerate:protein2genome:local	splice3	1883658	1883659	.	+	.	intron_id 0 ; splice_site "AG"
Chr1	exonerate:protein2genome:local	cds	1883660	1884663	.	+	.
Chr1	exonerate:protein2genome:local	exon	1883660	1884663	.	+	.	insertions 0 ; deletions 0 ; identity 100.00 ; similarity 100.00
Chr1	exonerate:protein2genome:local	similarity	1883189	1884663	2295	+	.	alignment_id 1 ; Query AFUB_006680-T-p1 ; Align 1883189 2 405 ; Align 1883662 138 1002
AFUB_006590-T-p1	exonerate:protein2genome:local	similarity	1	566	2718	.	.	alignment_id 1 ; Target Chr1 ; Align 1 1866496 31 ; Align 32 1866749 70 ; Align 102 1867035 172 ; Align 274 1867605 293
Chr1	exonerate:protein2genome:local	gene	1866496	1868483	2718	+	.	gene_id 1 ; Name=AFUB_006590-T-p1 ; gene_orientation + ; identity 98.23 ; similarity 98.59
Chr1	exonerate:protein2genome:local	cds	1866496	1866588	.	+	.
Chr1	exonerate:protein2genome:local	exon	1866496	1866588	.	+	.	insertions 0 ; deletions 0 ; identity 96.88 ; similarity 96.88
Chr1	exonerate:protein2genome:local	splice5	1866589	1866590	.	+	.	intron_id 1 ; splice_site "GT"
Chr1	exonerate:protein2genome:local	intron	1866589	1866748	.	+	.	intron_id 1
Chr1	exonerate:protein2genome:local	splice3	1866747	1866748	.	+	.	intron_id 0 ; splice_site "GG"
Chr1	exonerate:protein2genome:local	cds	1866749	1866958	.	+	.
Chr1	exonerate:protein2genome:local	exon	1866749	1866958	.	+	.	insertions 0 ; deletions 0 ; identity 91.55 ; similarity 94.37
Chr1	exonerate:protein2genome:local	splice5	1866959	1866960	.	+	.	intron_id 2 ; splice_site "GT"
Chr1	exonerate:protein2genome:local	intron	1866959	1867034	.	+	.	intron_id 2
Chr1	exonerate:protein2genome:local	splice3	1867033	1867034	.	+	.	intron_id 1 ; splice_site "AC"
Chr1	exonerate:protein2genome:local	cds	1867035	1867550	.	+	.
Chr1	exonerate:protein2genome:local	exon	1867035	1867550	.	+	.	insertions 0 ; deletions 0 ; identity 97.11 ; similarity 97.11
Chr1	exonerate:protein2genome:local	splice5	1867551	1867552	.	+	.	intron_id 3 ; splice_site "GT"
Chr1	exonerate:protein2genome:local	intron	1867551	1867604	.	+	.	intron_id 3
Chr1	exonerate:protein2genome:local	splice3	1867603	1867604	.	+	.	intron_id 2 ; splice_site "AG"
Chr1	exonerate:protein2genome:local	cds	1867605	1868483	.	+	.
Chr1	exonerate:protein2genome:local	exon	1867605	1868483	.	+	.	insertions 0 ; deletions 0 ; identity 100.00 ; similarity 100.00
Chr1	exonerate:protein2genome:local	similarity	1866496	1868483	2718	+	.	alignment_id 1 ; Query AFUB_006590-T-p1 ; Align 1866496 1 93 ; Align 1866749 32 210 ; Align 1867035 102 516 ; Align 1867605 274 879
AFUB_006520-T-p1	exonerate:protein2genome:local	similarity	1	416	2151	.	.	alignment_id 1 ; Target Chr1 ; Align 1 1847467 90 ; Align 91 1847795 120 ; Align 212 1848207 75 ; Align 288 1848486 33 ; Align 322 1848729 95
Chr1	exonerate:protein2genome:local	gene	1847467	1849013	2151	+	.	gene_id 1 ; Name=AFUB_006520-T-p1 ; gene_orientation + ; identity 100.00 ; similarity 100.00
Chr1	exonerate:protein2genome:local	cds	1847467	1847736	.	+	.
Chr1	exonerate:protein2genome:local	exon	1847467	1847736	.	+	.	insertions 0 ; deletions 0 ; identity 100.00 ; similarity 100.00
Chr1	exonerate:protein2genome:local	splice5	1847737	1847738	.	+	.	intron_id 1 ; splice_site "GT"
Chr1	exonerate:protein2genome:local	intron	1847737	1847794	.	+	.	intron_id 1
Chr1	exonerate:protein2genome:local	splice3	1847793	1847794	.	+	.	intron_id 0 ; splice_site "AG"
Chr1	exonerate:protein2genome:local	cds	1847795	1848155	.	+	.
Chr1	exonerate:protein2genome:local	exon	1847795	1848155	.	+	.	insertions 0 ; deletions 0 ; identity 100.00 ; similarity 100.00
Chr1	exonerate:protein2genome:local	splice5	1848156	1848157	.	+	.	intron_id 2 ; splice_site "GT"
Chr1	exonerate:protein2genome:local	intron	1848156	1848204	.	+	.	intron_id 2
Chr1	exonerate:protein2genome:local	splice3	1848203	1848204	.	+	.	intron_id 1 ; splice_site "AG"
Chr1	exonerate:protein2genome:local	cds	1848205	1848433	.	+	.
Chr1	exonerate:protein2genome:local	exon	1848205	1848433	.	+	.	insertions 0 ; deletions 0 ; identity 100.00 ; similarity 100.00
Chr1	exonerate:protein2genome:local	splice5	1848434	1848435	.	+	.	intron_id 3 ; splice_site "GT"
Chr1	exonerate:protein2genome:local	intron	1848434	1848484	.	+	.	intron_id 3
Chr1	exonerate:protein2genome:local	splice3	1848483	1848484	.	+	.	intron_id 2 ; splice_site "AG"
Chr1	exonerate:protein2genome:local	cds	1848485	1848585	.	+	.
Chr1	exonerate:protein2genome:local	exon	1848485	1848585	.	+	.	insertions 0 ; deletions 0 ; identity 100.00 ; similarity 100.00
Chr1	exonerate:protein2genome:local	splice5	1848586	1848587	.	+	.	intron_id 4 ; splice_site "GT"
Chr1	exonerate:protein2genome:local	intron	1848586	1848726	.	+	.	intron_id 4
Chr1	exonerate:protein2genome:local	splice3	1848725	1848726	.	+	.	intron_id 3 ; splice_site "AG"
Chr1	exonerate:protein2genome:local	cds	1848727	1849013	.	+	.
Chr1	exonerate:protein2genome:local	exon	1848727	1849013	.	+	.	insertions 0 ; deletions 0 ; identity 100.00 ; similarity 100.00
Chr1	exonerate:protein2genome:local	similarity	1847467	1849013	2151	+	.	alignment_id 1 ; Query AFUB_006520-T-p1 ; Align 1847467 1 270 ; Align 1847795 91 360 ; Align 1848207 212 225 ; Align 1848486 288 99 ; Align 1848729 322 285
AFUB_006290-T-p1	exonerate:protein2genome:local	similarity	1	693	3522	.	.	alignment_id 1 ; Target Chr1 ; Align 1 1777390 224 ; Align 226 1778116 386 ; Align 613 1779328 81
Chr1	exonerate:protein2genome:local	gene	1777390	1779570	3522	+	.	gene_id 1 ; Name=AFUB_006290-T-p1 ; gene_orientation + ; identity 100.00 ; similarity 100.00
Chr1	exonerate:protein2genome:local	cds	1777390	1778062	.	+	.
Chr1	exonerate:protein2genome:local	exon	1777390	1778062	.	+	.	insertions 0 ; deletions 0 ; identity 100.00 ; similarity 100.00
Chr1	exonerate:protein2genome:local	splice5	1778063	1778064	.	+	.	intron_id 1 ; splice_site "GT"
Chr1	exonerate:protein2genome:local	intron	1778063	1778113	.	+	.	intron_id 1
Chr1	exonerate:protein2genome:local	splice3	1778112	1778113	.	+	.	intron_id 0 ; splice_site "AG"
Chr1	exonerate:protein2genome:local	cds	1778114	1779275	.	+	.
Chr1	exonerate:protein2genome:local	exon	1778114	1779275	.	+	.	insertions 0 ; deletions 0 ; identity 100.00 ; similarity 100.00
Chr1	exonerate:protein2genome:local	splice5	1779276	1779277	.	+	.	intron_id 2 ; splice_site "GT"
Chr1	exonerate:protein2genome:local	intron	1779276	1779326	.	+	.	intron_id 2
Chr1	exonerate:protein2genome:local	splice3	1779325	1779326	.	+	.	intron_id 1 ; splice_site "AG"
Chr1	exonerate:protein2genome:local	cds	1779327	1779570	.	+	.
Chr1	exonerate:protein2genome:local	exon	1779327	1779570	.	+	.	insertions 0 ; deletions 0 ; identity 100.00 ; similarity 100.00
Chr1	exonerate:protein2genome:local	similarity	1777390	1779570	3522	+	.	alignment_id 1 ; Query AFUB_006290-T-p1 ; Align 1777390 1 672 ; Align 1778116 226 1158 ; Align 1779328 613 243
AFUB_006720-T-p1	exonerate:protein2genome:local	similarity	1	185	912	.	.	alignment_id 1 ; Target Chr1 ; Align 1 1896357 53 ; Align 55 1896594 18 ; Align 73 1896860 113
Chr1	exonerate:protein2genome:local	gene	1896357	1897198	912	+	.	gene_id 1 ; Name=AFUB_006720-T-p1 ; gene_orientation + ; identity 100.00 ; similarity 100.00
Chr1	exonerate:protein2genome:local	cds	1896357	1896516	.	+	.
Chr1	exonerate:protein2genome:local	exon	1896357	1896516	.	+	.	insertions 0 ; deletions 0 ; identity 100.00 ; similarity 100.00
Chr1	exonerate:protein2genome:local	splice5	1896517	1896518	.	+	.	intron_id 1 ; splice_site "GT"
Chr1	exonerate:protein2genome:local	intron	1896517	1896591	.	+	.	intron_id 1
Chr1	exonerate:protein2genome:local	splice3	1896590	1896591	.	+	.	intron_id 0 ; splice_site "AG"
Chr1	exonerate:protein2genome:local	cds	1896592	1896647	.	+	.
Chr1	exonerate:protein2genome:local	exon	1896592	1896647	.	+	.	insertions 0 ; deletions 0 ; identity 100.00 ; similarity 100.00
Chr1	exonerate:protein2genome:local	splice5	1896648	1896649	.	+	.	intron_id 2 ; splice_site "GT"
Chr1	exonerate:protein2genome:local	intron	1896648	1896859	.	+	.	intron_id 2
Chr1	exonerate:protein2genome:local	splice3	1896858	1896859	.	+	.	intron_id 1 ; splice_site "AG"
Chr1	exonerate:protein2genome:local	cds	1896860	1897198	.	+	.
Chr1	exonerate:protein2genome:local	exon	1896860	1897198	.	+	.	insertions 0 ; deletions 0 ; identity 100.00 ; similarity 100.00
Chr1	exonerate:protein2genome:local	similarity	1896357	1897198	912	+	.	alignment_id 1 ; Query AFUB_006720-T-p1 ; Align 1896357 1 159 ; Align 1896594 55 54 ; Align 1896860 73 339
AFUB_006140-T-p1	exonerate:protein2genome:local	similarity	1	350	1798	.	.	alignment_id 1 ; Target Chr1 ; Align 1 1731745 8 ; Align 9 1731832 342
Chr1	exonerate:protein2genome:local	gene	1731745	1732857	1798	+	.	gene_id 1 ; Name=AFUB_006140-T-p1 ; gene_orientation + ; identity 100.00 ; similarity 100.00
Chr1	exonerate:protein2genome:local	cds	1731745	1731768	.	+	.
Chr1	exonerate:protein2genome:local	exon	1731745	1731768	.	+	.	insertions 0 ; deletions 0 ; identity 100.00 ; similarity 100.00
Chr1	exonerate:protein2genome:local	splice5	1731769	1731770	.	+	.	intron_id 1 ; splice_site "GT"
Chr1	exonerate:protein2genome:local	intron	1731769	1731831	.	+	.	intron_id 1
Chr1	exonerate:protein2genome:local	splice3	1731830	1731831	.	+	.	intron_id 0 ; splice_site "AG"
Chr1	exonerate:protein2genome:local	cds	1731832	1732857	.	+	.
Chr1	exonerate:protein2genome:local	exon	1731832	1732857	.	+	.	insertions 0 ; deletions 0 ; identity 100.00 ; similarity 100.00
Chr1	exonerate:protein2genome:local	similarity	1731745	1732857	1798	+	.	alignment_id 1 ; Query AFUB_006140-T-p1 ; Align 1731745 1 24 ; Align 1731832 9 1026
AFUB_006740-T-p1	exonerate:protein2genome:local	similarity	1	343	1687	.	.	alignment_id 1 ; Target Chr1 ; Align 1 1901657 9 ; Align 10 1901745 125 ; Align 136 1902185 208
Chr1	exonerate:protein2genome:local	gene	1901657	1902808	1687	+	.	gene_id 1 ; Name=AFUB_006740-T-p1 ; gene_orientation + ; identity 100.00 ; similarity 100.00
Chr1	exonerate:protein2genome:local	cds	1901657	1901683	.	+	.
Chr1	exonerate:protein2genome:local	exon	1901657	1901683	.	+	.	insertions 0 ; deletions 0 ; identity 100.00 ; similarity 100.00
Chr1	exonerate:protein2genome:local	splice5	1901684	1901685	.	+	.	intron_id 1 ; splice_site "GT"
Chr1	exonerate:protein2genome:local	intron	1901684	1901744	.	+	.	intron_id 1
Chr1	exonerate:protein2genome:local	splice3	1901743	1901744	.	+	.	intron_id 0 ; splice_site "AG"
Chr1	exonerate:protein2genome:local	cds	1901745	1902120	.	+	.
Chr1	exonerate:protein2genome:local	exon	1901745	1902120	.	+	.	insertions 0 ; deletions 0 ; identity 100.00 ; similarity 100.00
Chr1	exonerate:protein2genome:local	splice5	1902121	1902122	.	+	.	intron_id 2 ; splice_site "GT"
Chr1	exonerate:protein2genome:local	intron	1902121	1902182	.	+	.	intron_id 2
Chr1	exonerate:protein2genome:local	splice3	1902181	1902182	.	+	.	intron_id 1 ; splice_site "AG"
Chr1	exonerate:protein2genome:local	cds	1902183	1902808	.	+	.
Chr1	exonerate:protein2genome:local	exon	1902183	1902808	.	+	.	insertions 0 ; deletions 0 ; identity 100.00 ; similarity 100.00
Chr1	exonerate:protein2genome:local	similarity	1901657	1902808	1687	+	.	alignment_id 1 ; Query AFUB_006740-T-p1 ; Align 1901657 1 27 ; Align 1901745 10 375 ; Align 1902185 136 624
AFUB_006600-T-p1	exonerate:protein2genome:local	similarity	41	403	617	.	.	alignment_id 1 ; Target Chr1 ; Align 41 4107070 79 ; Align 120 4107316 156 ; Align 276 4107787 6 ; Align 282 4107808 49 ; Align 331 4108011 73
Chr1	exonerate:protein2genome:local	gene	4107070	4108229	617	+	.	gene_id 1 ; Name=AFUB_006600-T-p1 ; gene_orientation + ; identity 39.94 ; similarity 60.33
Chr1	exonerate:protein2genome:local	cds	4107070	4107954	.	+	.
Chr1	exonerate:protein2genome:local	exon	4107070	4107954	.	+	.	insertions 15 ; deletions 0 ; identity 38.83 ; similarity 58.76
Chr1	exonerate:protein2genome:local	splice5	4107955	4107956	.	+	.	intron_id 1 ; splice_site "GT"
Chr1	exonerate:protein2genome:local	intron	4107955	4108010	.	+	.	intron_id 1
Chr1	exonerate:protein2genome:local	splice3	4108009	4108010	.	+	.	intron_id 0 ; splice_site "AG"
Chr1	exonerate:protein2genome:local	cds	4108011	4108229	.	+	.
Chr1	exonerate:protein2genome:local	exon	4108011	4108229	.	+	.	insertions 0 ; deletions 0 ; identity 45.21 ; similarity 67.12
Chr1	exonerate:protein2genome:local	similarity	4107070	4108229	617	+	.	alignment_id 1 ; Query AFUB_006600-T-p1 ; Align 4107070 41 237 ; Align 4107316 120 468 ; Align 4107787 276 18 ; Align 4107808 282 147 ; Align 4108011 331 219
AFUB_006600-T-p1	exonerate:protein2genome:local	similarity	53	256	327	.	.	alignment_id 2 ; Target Chr1 ; Align 53 2685926 59 ; Align 112 2686118 79 ; Align 191 2686361 66
Chr1	exonerate:protein2genome:local	gene	2685926	2686558	327	+	.	gene_id 2 ; Name=AFUB_006600-T-p1 ; gene_orientation . ; identity 40.69 ; similarity 60.78
Chr1	exonerate:protein2genome:local	cds	2685926	2686558	.	+	.
Chr1	exonerate:protein2genome:local	exon	2685926	2686558	.	+	.	insertions 21 ; deletions 0 ; identity 40.69 ; similarity 60.78
Chr1	exonerate:protein2genome:local	similarity	2685926	2686558	327	+	.	alignment_id 2 ; Query AFUB_006600-T-p1 ; Align 2685926 53 177 ; Align 2686118 112 237 ; Align 2686361 191 198
AFUB_006690-T-p1	exonerate:protein2genome:local	similarity	1	510	2632	.	.	alignment_id 1 ; Target Chr1 ; Align 1 1885068 29 ; Align 31 1885235 306 ; Align 337 1886209 174
Chr1	exonerate:protein2genome:local	gene	1885068	1886730	2632	+	.	gene_id 1 ; Name=AFUB_006690-T-p1 ; gene_orientation + ; identity 100.00 ; similarity 100.00
Chr1	exonerate:protein2genome:local	cds	1885068	1885155	.	+	.
Chr1	exonerate:protein2genome:local	exon	1885068	1885155	.	+	.	insertions 0 ; deletions 0 ; identity 100.00 ; similarity 100.00
Chr1	exonerate:protein2genome:local	splice5	1885156	1885157	.	+	.	intron_id 1 ; splice_site "GT"
Chr1	exonerate:protein2genome:local	intron	1885156	1885232	.	+	.	intron_id 1
Chr1	exonerate:protein2genome:local	splice3	1885231	1885232	.	+	.	intron_id 0 ; splice_site "AG"
Chr1	exonerate:protein2genome:local	cds	1885233	1886152	.	+	.
Chr1	exonerate:protein2genome:local	exon	1885233	1886152	.	+	.	insertions 0 ; deletions 0 ; identity 100.00 ; similarity 100.00
Chr1	exonerate:protein2genome:local	splice5	1886153	1886154	.	+	.	intron_id 2 ; splice_site "GT"
Chr1	exonerate:protein2genome:local	intron	1886153	1886208	.	+	.	intron_id 2
Chr1	exonerate:protein2genome:local	splice3	1886207	1886208	.	+	.	intron_id 1 ; splice_site "AG"
Chr1	exonerate:protein2genome:local	cds	1886209	1886730	.	+	.
Chr1	exonerate:protein2genome:local	exon	1886209	1886730	.	+	.	insertions 0 ; deletions 0 ; identity 100.00 ; similarity 100.00
Chr1	exonerate:protein2genome:local	similarity	1885068	1886730	2632	+	.	alignment_id 1 ; Query AFUB_006690-T-p1 ; Align 1885068 1 87 ; Align 1885235 31 918 ; Align 1886209 337 522
AFUB_006190-T-p1	exonerate:protein2genome:local	similarity	1	503	2613	.	.	alignment_id 1 ; Target Chr1 ; Align 1 1752226 240 ; Align 241 1753010 97 ; Align 339 1753352 122 ; Align 462 1753772 42
Chr1	exonerate:protein2genome:local	gene	1752226	1753897	2613	+	.	gene_id 1 ; Name=AFUB_006190-T-p1 ; gene_orientation + ; identity 100.00 ; similarity 100.00
Chr1	exonerate:protein2genome:local	cds	1752226	1752945	.	+	.
Chr1	exonerate:protein2genome:local	exon	1752226	1752945	.	+	.	insertions 0 ; deletions 0 ; identity 100.00 ; similarity 100.00
Chr1	exonerate:protein2genome:local	splice5	1752946	1752947	.	+	.	intron_id 1 ; splice_site "GT"
Chr1	exonerate:protein2genome:local	intron	1752946	1753009	.	+	.	intron_id 1
Chr1	exonerate:protein2genome:local	splice3	1753008	1753009	.	+	.	intron_id 0 ; splice_site "AG"
Chr1	exonerate:protein2genome:local	cds	1753010	1753301	.	+	.
Chr1	exonerate:protein2genome:local	exon	1753010	1753301	.	+	.	insertions 0 ; deletions 0 ; identity 100.00 ; similarity 100.00
Chr1	exonerate:protein2genome:local	splice5	1753302	1753303	.	+	.	intron_id 2 ; splice_site "GT"
Chr1	exonerate:protein2genome:local	intron	1753302	1753349	.	+	.	intron_id 2
Chr1	exonerate:protein2genome:local	splice3	1753348	1753349	.	+	.	intron_id 1 ; splice_site "AG"
Chr1	exonerate:protein2genome:local	cds	1753350	1753719	.	+	.
Chr1	exonerate:protein2genome:local	exon	1753350	1753719	.	+	.	insertions 0 ; deletions 0 ; identity 100.00 ; similarity 100.00
Chr1	exonerate:protein2genome:local	splice5	1753720	1753721	.	+	.	intron_id 3 ; splice_site "GT"
Chr1	exonerate:protein2genome:local	intron	1753720	1753770	.	+	.	intron_id 3
Chr1	exonerate:protein2genome:local	splice3	1753769	1753770	.	+	.	intron_id 2 ; splice_site "AG"
Chr1	exonerate:protein2genome:local	cds	1753771	1753897	.	+	.
Chr1	exonerate:protein2genome:local	exon	1753771	1753897	.	+	.	insertions 0 ; deletions 0 ; identity 100.00 ; similarity 100.00
Chr1	exonerate:protein2genome:local	similarity	1752226	1753897	2613	+	.	alignment_id 1 ; Query AFUB_006190-T-p1 ; Align 1752226 1 720 ; Align 1753010 241 291 ; Align 1753352 339 366 ; Align 1753772 462 126
AFUB_006580-T-p1	exonerate:protein2genome:local	similarity	1	332	1772	.	.	alignment_id 1 ; Target Chr1 ; Align 1 1864760 42 ; Align 43 1864946 14 ; Align 58 1865044 257 ; Align 316 1865888 17
Chr1	exonerate:protein2genome:local	gene	1864760	1865938	1772	+	.	gene_id 1 ; Name=AFUB_006580-T-p1 ; gene_orientation + ; identity 100.00 ; similarity 100.00
Chr1	exonerate:protein2genome:local	cds	1864760	1864885	.	+	.
Chr1	exonerate:protein2genome:local	exon	1864760	1864885	.	+	.	insertions 0 ; deletions 0 ; identity 100.00 ; similarity 100.00
Chr1	exonerate:protein2genome:local	splice5	1864886	1864887	.	+	.	intron_id 1 ; splice_site "GT"
Chr1	exonerate:protein2genome:local	intron	1864886	1864945	.	+	.	intron_id 1
Chr1	exonerate:protein2genome:local	splice3	1864944	1864945	.	+	.	intron_id 0 ; splice_site "AG"
Chr1	exonerate:protein2genome:local	cds	1864946	1864988	.	+	.
Chr1	exonerate:protein2genome:local	exon	1864946	1864988	.	+	.	insertions 0 ; deletions 0 ; identity 100.00 ; similarity 100.00
Chr1	exonerate:protein2genome:local	splice5	1864989	1864990	.	+	.	intron_id 2 ; splice_site "GT"
Chr1	exonerate:protein2genome:local	intron	1864989	1865041	.	+	.	intron_id 2
Chr1	exonerate:protein2genome:local	splice3	1865040	1865041	.	+	.	intron_id 1 ; splice_site "AG"
Chr1	exonerate:protein2genome:local	cds	1865042	1865816	.	+	.
Chr1	exonerate:protein2genome:local	exon	1865042	1865816	.	+	.	insertions 0 ; deletions 0 ; identity 100.00 ; similarity 100.00
Chr1	exonerate:protein2genome:local	splice5	1865817	1865818	.	+	.	intron_id 3 ; splice_site "GT"
Chr1	exonerate:protein2genome:local	intron	1865817	1865886	.	+	.	intron_id 3
Chr1	exonerate:protein2genome:local	splice3	1865885	1865886	.	+	.	intron_id 2 ; splice_site "AG"
Chr1	exonerate:protein2genome:local	cds	1865887	1865938	.	+	.
Chr1	exonerate:protein2genome:local	exon	1865887	1865938	.	+	.	insertions 0 ; deletions 0 ; identity 100.00 ; similarity 100.00
Chr1	exonerate:protein2genome:local	similarity	1864760	1865938	1772	+	.	alignment_id 1 ; Query AFUB_006580-T-p1 ; Align 1864760 1 126 ; Align 1864946 43 42 ; Align 1865044 58 771 ; Align 1865888 316 51
AFUB_006470-T-p1	exonerate:protein2genome:local	similarity	1	559	2973	.	.	alignment_id 1 ; Target Chr1 ; Align 1 1837703 40 ; Align 41 1837949 519
Chr1	exonerate:protein2genome:local	gene	1837703	1839505	2973	+	.	gene_id 1 ; Name=AFUB_006470-T-p1 ; gene_orientation + ; identity 100.00 ; similarity 100.00
Chr1	exonerate:protein2genome:local	cds	1837703	1837822	.	+	.
Chr1	exonerate:protein2genome:local	exon	1837703	1837822	.	+	.	insertions 0 ; deletions 0 ; identity 100.00 ; similarity 100.00
Chr1	exonerate:protein2genome:local	splice5	1837823	1837824	.	+	.	intron_id 1 ; splice_site "GT"
Chr1	exonerate:protein2genome:local	intron	1837823	1837948	.	+	.	intron_id 1
Chr1	exonerate:protein2genome:local	splice3	1837947	1837948	.	+	.	intron_id 0 ; splice_site "AG"
Chr1	exonerate:protein2genome:local	cds	1837949	1839505	.	+	.
Chr1	exonerate:protein2genome:local	exon	1837949	1839505	.	+	.	insertions 0 ; deletions 0 ; identity 100.00 ; similarity 100.00
Chr1	exonerate:protein2genome:local	similarity	1837703	1839505	2973	+	.	alignment_id 1 ; Query AFUB_006470-T-p1 ; Align 1837703 1 120 ; Align 1837949 41 1557
AFUB_006250-T-p1	exonerate:protein2genome:local	similarity	1	404	2080	.	.	alignment_id 1 ; Target Chr1 ; Align 1 1771232 314 ; Align 316 1772226 89
Chr1	exonerate:protein2genome:local	gene	1771232	1772492	2080	+	.	gene_id 1 ; Name=AFUB_006250-T-p1 ; gene_orientation + ; identity 100.00 ; similarity 100.00
Chr1	exonerate:protein2genome:local	cds	1771232	1772174	.	+	.
Chr1	exonerate:protein2genome:local	exon	1771232	1772174	.	+	.	insertions 0 ; deletions 0 ; identity 100.00 ; similarity 100.00
Chr1	exonerate:protein2genome:local	splice5	1772175	1772176	.	+	.	intron_id 1 ; splice_site "GT"
Chr1	exonerate:protein2genome:local	intron	1772175	1772223	.	+	.	intron_id 1
Chr1	exonerate:protein2genome:local	splice3	1772222	1772223	.	+	.	intron_id 0 ; splice_site "AG"
Chr1	exonerate:protein2genome:local	cds	1772224	1772492	.	+	.
Chr1	exonerate:protein2genome:local	exon	1772224	1772492	.	+	.	insertions 0 ; deletions 0 ; identity 100.00 ; similarity 100.00
Chr1	exonerate:protein2genome:local	similarity	1771232	1772492	2080	+	.	alignment_id 1 ; Query AFUB_006250-T-p1 ; Align 1771232 1 942 ; Align 1772226 316 267
AFUB_006420-T-p1	exonerate:protein2genome:local	similarity	1	576	2900	.	.	alignment_id 1 ; Target Chr1 ; Align 1 1818989 63 ; Align 65 1819957 23 ; Align 89 1820088 146 ; Align 236 1820580 233 ; Align 470 1821344 85 ; Align 555 1821663 14 ; Align 569 1821758 8
Chr1	exonerate:protein2genome:local	gene	1818989	1821781	2900	+	.	gene_id 1 ; Name=AFUB_006420-T-p1 ; gene_orientation + ; identity 100.00 ; similarity 100.00
Chr1	exonerate:protein2genome:local	cds	1818989	1819178	.	+	.
Chr1	exonerate:protein2genome:local	exon	1818989	1819178	.	+	.	insertions 0 ; deletions 0 ; identity 100.00 ; similarity 100.00
Chr1	exonerate:protein2genome:local	splice5	1819179	1819180	.	+	.	intron_id 1 ; splice_site "GT"
Chr1	exonerate:protein2genome:local	intron	1819179	1819954	.	+	.	intron_id 1
Chr1	exonerate:protein2genome:local	splice3	1819953	1819954	.	+	.	intron_id 0 ; splice_site "AG"
Chr1	exonerate:protein2genome:local	cds	1819955	1820027	.	+	.
Chr1	exonerate:protein2genome:local	exon	1819955	1820027	.	+	.	insertions 0 ; deletions 0 ; identity 100.00 ; similarity 100.00
Chr1	exonerate:protein2genome:local	splice5	1820028	1820029	.	+	.	intron_id 2 ; splice_site "GT"
Chr1	exonerate:protein2genome:local	intron	1820028	1820086	.	+	.	intron_id 2
Chr1	exonerate:protein2genome:local	splice3	1820085	1820086	.	+	.	intron_id 1 ; splice_site "AG"
Chr1	exonerate:protein2genome:local	cds	1820087	1820527	.	+	.
Chr1	exonerate:protein2genome:local	exon	1820087	1820527	.	+	.	insertions 0 ; deletions 0 ; identity 100.00 ; similarity 100.00
Chr1	exonerate:protein2genome:local	splice5	1820528	1820529	.	+	.	intron_id 3 ; splice_site "GT"
Chr1	exonerate:protein2genome:local	intron	1820528	1820578	.	+	.	intron_id 3
Chr1	exonerate:protein2genome:local	splice3	1820577	1820578	.	+	.	intron_id 2 ; splice_site "AG"
Chr1	exonerate:protein2genome:local	cds	1820579	1821280	.	+	.
Chr1	exonerate:protein2genome:local	exon	1820579	1821280	.	+	.	insertions 0 ; deletions 0 ; identity 100.00 ; similarity 100.00
Chr1	exonerate:protein2genome:local	splice5	1821281	1821282	.	+	.	intron_id 4 ; splice_site "GT"
Chr1	exonerate:protein2genome:local	intron	1821281	1821342	.	+	.	intron_id 4
Chr1	exonerate:protein2genome:local	splice3	1821341	1821342	.	+	.	intron_id 3 ; splice_site "AG"
Chr1	exonerate:protein2genome:local	cds	1821343	1821598	.	+	.
Chr1	exonerate:protein2genome:local	exon	1821343	1821598	.	+	.	insertions 0 ; deletions 0 ; identity 100.00 ; similarity 100.00
Chr1	exonerate:protein2genome:local	splice5	1821599	1821600	.	+	.	intron_id 5 ; splice_site "GT"
Chr1	exonerate:protein2genome:local	intron	1821599	1821662	.	+	.	intron_id 5
Chr1	exonerate:protein2genome:local	splice3	1821661	1821662	.	+	.	intron_id 4 ; splice_site "AG"
Chr1	exonerate:protein2genome:local	cds	1821663	1821704	.	+	.
Chr1	exonerate:protein2genome:local	exon	1821663	1821704	.	+	.	insertions 0 ; deletions 0 ; identity 100.00 ; similarity 100.00
Chr1	exonerate:protein2genome:local	splice5	1821705	1821706	.	+	.	intron_id 6 ; splice_site "GT"
Chr1	exonerate:protein2genome:local	intron	1821705	1821757	.	+	.	intron_id 6
Chr1	exonerate:protein2genome:local	splice3	1821756	1821757	.	+	.	intron_id 5 ; splice_site "AG"
Chr1	exonerate:protein2genome:local	cds	1821758	1821781	.	+	.
Chr1	exonerate:protein2genome:local	exon	1821758	1821781	.	+	.	insertions 0 ; deletions 0 ; identity 100.00 ; similarity 100.00
Chr1	exonerate:protein2genome:local	similarity	1818989	1821781	2900	+	.	alignment_id 1 ; Query AFUB_006420-T-p1 ; Align 1818989 1 189 ; Align 1819957 65 69 ; Align 1820088 89 438 ; Align 1820580 236 699 ; Align 1821344 470 255 ; Align 1821663 555 42 ; Align 1821758 569 24
AFUB_006540-T-p1	exonerate:protein2genome:local	similarity	1	778	4082	.	.	alignment_id 1 ; Target Chr1 ; Align 1 1854211 140 ; Align 142 1854697 637
Chr1	exonerate:protein2genome:local	gene	1854211	1856607	4082	+	.	gene_id 1 ; Name=AFUB_006540-T-p1 ; gene_orientation + ; identity 100.00 ; similarity 100.00
Chr1	exonerate:protein2genome:local	cds	1854211	1854632	.	+	.
Chr1	exonerate:protein2genome:local	exon	1854211	1854632	.	+	.	insertions 0 ; deletions 0 ; identity 100.00 ; similarity 100.00
Chr1	exonerate:protein2genome:local	splice5	1854633	1854634	.	+	.	intron_id 1 ; splice_site "GT"
Chr1	exonerate:protein2genome:local	intron	1854633	1854695	.	+	.	intron_id 1
Chr1	exonerate:protein2genome:local	splice3	1854694	1854695	.	+	.	intron_id 0 ; splice_site "AG"
Chr1	exonerate:protein2genome:local	cds	1854696	1856607	.	+	.
Chr1	exonerate:protein2genome:local	exon	1854696	1856607	.	+	.	insertions 0 ; deletions 0 ; identity 100.00 ; similarity 100.00
Chr1	exonerate:protein2genome:local	similarity	1854211	1856607	4082	+	.	alignment_id 1 ; Query AFUB_006540-T-p1 ; Align 1854211 1 420 ; Align 1854697 142 1911
AFUB_006640-T-p1	exonerate:protein2genome:local	similarity	1	621	3231	.	.	alignment_id 1 ; Target Chr1 ; Align 1 1875998 621
Chr1	exonerate:protein2genome:local	gene	1875998	1877860	3231	+	.	gene_id 1 ; Name=AFUB_006640-T-p1 ; gene_orientation . ; identity 100.00 ; similarity 100.00
Chr1	exonerate:protein2genome:local	cds	1875998	1877860	.	+	.
Chr1	exonerate:protein2genome:local	exon	1875998	1877860	.	+	.	insertions 0 ; deletions 0 ; identity 100.00 ; similarity 100.00
Chr1	exonerate:protein2genome:local	similarity	1875998	1877860	3231	+	.	alignment_id 1 ; Query AFUB_006640-T-p1 ; Align 1875998 1 1863
AFUB_006220-T-p1	exonerate:protein2genome:local	similarity	4	1891	9651	.	.	alignment_id 1 ; Target Chr1 ; Align 4 1760532 1790 ; Align 1795 1765966 97
Chr1	exonerate:protein2genome:local	gene	1760532	1766256	9651	+	.	gene_id 1 ; Name=AFUB_006220-T-p1 ; gene_orientation + ; identity 100.00 ; similarity 100.00
Chr1	exonerate:protein2genome:local	cds	1760532	1765903	.	+	.
Chr1	exonerate:protein2genome:local	exon	1760532	1765903	.	+	.	insertions 0 ; deletions 0 ; identity 100.00 ; similarity 100.00
Chr1	exonerate:protein2genome:local	splice5	1765904	1765905	.	+	.	intron_id 1 ; splice_site "GT"
Chr1	exonerate:protein2genome:local	intron	1765904	1765964	.	+	.	intron_id 1
Chr1	exonerate:protein2genome:local	splice3	1765963	1765964	.	+	.	intron_id 0 ; splice_site "AG"
Chr1	exonerate:protein2genome:local	cds	1765965	1766256	.	+	.
Chr1	exonerate:protein2genome:local	exon	1765965	1766256	.	+	.	insertions 0 ; deletions 0 ; identity 100.00 ; similarity 100.00
Chr1	exonerate:protein2genome:local	similarity	1760532	1766256	9651	+	.	alignment_id 1 ; Query AFUB_006220-T-p1 ; Align 1760532 4 5370 ; Align 1765966 1795 291
AFUB_006220-T-p1	exonerate:protein2genome:local	similarity	1673	1793	297	.	.	alignment_id 2 ; Target Chr1 ; Align 1673 3533549 18 ; Align 1693 3533603 101
Chr1	exonerate:protein2genome:local	gene	3533549	3533905	297	+	.	gene_id 2 ; Name=AFUB_006220-T-p1 ; gene_orientation . ; identity 52.10 ; similarity 67.23
Chr1	exonerate:protein2genome:local	cds	3533549	3533905	.	+	.
Chr1	exonerate:protein2genome:local	exon	3533549	3533905	.	+	.	insertions 0 ; deletions 2 ; identity 52.10 ; similarity 67.23
Chr1	exonerate:protein2genome:local	similarity	3533549	3533905	297	+	.	alignment_id 2 ; Query AFUB_006220-T-p1 ; Align 3533549 1673 54 ; Align 3533603 1693 303
AFUB_006510-T-p1	exonerate:protein2genome:local	similarity	42	639	925	.	.	alignment_id 1 ; Target Chr1 ; Align 42 575543 23 ; Align 65 575615 7 ; Align 72 575642 14 ; Align 87 575684 14 ; Align 101 575732 30 ; Align 132 575822 15 ; Align 148 575867 20 ; Align 170 575927 23 ; Align 194 575996 43 ; Align 237 576164 62 ; Align 300 576350 61 ; Align 362 576533 20 ; Align 382 576645 27 ; Align 410 576726 32 ; Align 443 576822 17 ; Align 460 576876 88 ; Align 551 577140 6 ; Align 558 577158 67 ; Align 625 577362 15
Chr1	exonerate:protein2genome:local	gene	575543	577406	925	+	.	gene_id 1 ; Name=AFUB_006510-T-p1 ; gene_orientation + ; identity 43.49 ; similarity 60.96
Chr1	exonerate:protein2genome:local	cds	575543	576124	.	+	.
Chr1	exonerate:protein2genome:local	exon	575543	576124	.	+	.	insertions 15 ; deletions 6 ; identity 41.58 ; similarity 61.58
Chr1	exonerate:protein2genome:local	splice5	576125	576126	.	+	.	intron_id 1 ; splice_site "CT"
Chr1	exonerate:protein2genome:local	intron	576125	576163	.	+	.	intron_id 1
Chr1	exonerate:protein2genome:local	splice3	576162	576163	.	+	.	intron_id 0 ; splice_site "CG"
Chr1	exonerate:protein2genome:local	cds	576164	576592	.	+	.
Chr1	exonerate:protein2genome:local	exon	576164	576592	.	+	.	insertions 0 ; deletions 2 ; identity 39.58 ; similarity 58.33
Chr1	exonerate:protein2genome:local	splice5	576593	576594	.	+	.	intron_id 2 ; splice_site "GT"
Chr1	exonerate:protein2genome:local	intron	576593	576644	.	+	.	intron_id 2
Chr1	exonerate:protein2genome:local	splice3	576643	576644	.	+	.	intron_id 1 ; splice_site "AG"
Chr1	exonerate:protein2genome:local	cds	576645	577406	.	+	.
Chr1	exonerate:protein2genome:local	exon	576645	577406	.	+	.	insertions 6 ; deletions 6 ; identity 47.22 ; similarity 61.90
Chr1	exonerate:protein2genome:local	similarity	575543	577406	925	+	.	alignment_id 1 ; Query AFUB_006510-T-p1 ; Align 575543 42 69 ; Align 575615 65 21 ; Align 575642 72 42 ; Align 575684 87 42 ; Align 575732 101 90 ; Align 575822 132 45 ; Align 575867 148 60 ; Align 575927 170 69 ; Align 575996 194 129 ; Align 576164 237 186 ; Align 576350 300 183 ; Align 576533 362 60 ; Align 576645 382 81 ; Align 576726 410 96 ; Align 576822 443 51 ; Align 576876 460 264 ; Align 577140 551 18 ; Align 577158 558 201 ; Align 577362 625 45
AFUB_006630-T-p1	exonerate:protein2genome:local	similarity	1	448	2239	.	.	alignment_id 1 ; Target Chr1 ; Align 1 1873910 49 ; Align 50 1874124 10 ; Align 61 1874222 41 ; Align 102 1874396 179 ; Align 282 1874965 97 ; Align 380 1875325 69
Chr1	exonerate:protein2genome:local	gene	1873910	1875531	2239	+	.	gene_id 1 ; Name=AFUB_006630-T-p1 ; gene_orientation + ; identity 100.00 ; similarity 100.00
Chr1	exonerate:protein2genome:local	cds	1873910	1874056	.	+	.
Chr1	exonerate:protein2genome:local	exon	1873910	1874056	.	+	.	insertions 0 ; deletions 0 ; identity 100.00 ; similarity 100.00
Chr1	exonerate:protein2genome:local	splice5	1874057	1874058	.	+	.	intron_id 1 ; splice_site "GT"
Chr1	exonerate:protein2genome:local	intron	1874057	1874123	.	+	.	intron_id 1
Chr1	exonerate:protein2genome:local	splice3	1874122	1874123	.	+	.	intron_id 0 ; splice_site "AG"
Chr1	exonerate:protein2genome:local	cds	1874124	1874155	.	+	.
Chr1	exonerate:protein2genome:local	exon	1874124	1874155	.	+	.	insertions 0 ; deletions 0 ; identity 100.00 ; similarity 100.00
Chr1	exonerate:protein2genome:local	splice5	1874156	1874157	.	+	.	intron_id 2 ; splice_site "GT"
Chr1	exonerate:protein2genome:local	intron	1874156	1874220	.	+	.	intron_id 2
Chr1	exonerate:protein2genome:local	splice3	1874219	1874220	.	+	.	intron_id 1 ; splice_site "AG"
Chr1	exonerate:protein2genome:local	cds	1874221	1874344	.	+	.
Chr1	exonerate:protein2genome:local	exon	1874221	1874344	.	+	.	insertions 0 ; deletions 0 ; identity 100.00 ; similarity 100.00
Chr1	exonerate:protein2genome:local	splice5	1874345	1874346	.	+	.	intron_id 3 ; splice_site "GT"
Chr1	exonerate:protein2genome:local	intron	1874345	1874395	.	+	.	intron_id 3
Chr1	exonerate:protein2genome:local	splice3	1874394	1874395	.	+	.	intron_id 2 ; splice_site "AG"
Chr1	exonerate:protein2genome:local	cds	1874396	1874933	.	+	.
Chr1	exonerate:protein2genome:local	exon	1874396	1874933	.	+	.	insertions 0 ; deletions 0 ; identity 100.00 ; similarity 100.00
Chr1	exonerate:protein2genome:local	splice5	1874934	1874935	.	+	.	intron_id 4 ; splice_site "GT"
Chr1	exonerate:protein2genome:local	intron	1874934	1874962	.	+	.	intron_id 4
Chr1	exonerate:protein2genome:local	splice3	1874961	1874962	.	+	.	intron_id 3 ; splice_site "AG"
Chr1	exonerate:protein2genome:local	cds	1874963	1875256	.	+	.
Chr1	exonerate:protein2genome:local	exon	1874963	1875256	.	+	.	insertions 0 ; deletions 0 ; identity 100.00 ; similarity 100.00
Chr1	exonerate:protein2genome:local	splice5	1875257	1875258	.	+	.	intron_id 5 ; splice_site "GT"
Chr1	exonerate:protein2genome:local	intron	1875257	1875322	.	+	.	intron_id 5
Chr1	exonerate:protein2genome:local	splice3	1875321	1875322	.	+	.	intron_id 4 ; splice_site "AG"
Chr1	exonerate:protein2genome:local	cds	1875323	1875531	.	+	.
Chr1	exonerate:protein2genome:local	exon	1875323	1875531	.	+	.	insertions 0 ; deletions 0 ; identity 100.00 ; similarity 100.00
Chr1	exonerate:protein2genome:local	similarity	1873910	1875531	2239	+	.	alignment_id 1 ; Query AFUB_006630-T-p1 ; Align 1873910 1 147 ; Align 1874124 50 30 ; Align 1874222 61 123 ; Align 1874396 102 537 ; Align 1874965 282 291 ; Align 1875325 380 207
AFUB_006660-T-p1	exonerate:protein2genome:local	similarity	3	456	2258	.	.	alignment_id 1 ; Target Chr1 ; Align 3 1879870 237 ; Align 240 1880664 217
Chr1	exonerate:protein2genome:local	gene	1879870	1881314	2258	+	.	gene_id 1 ; Name=AFUB_006660-T-p1 ; gene_orientation + ; identity 99.56 ; similarity 99.56
Chr1	exonerate:protein2genome:local	cds	1879870	1880580	.	+	.
Chr1	exonerate:protein2genome:local	exon	1879870	1880580	.	+	.	insertions 0 ; deletions 0 ; identity 99.16 ; similarity 99.16
Chr1	exonerate:protein2genome:local	splice5	1880581	1880582	.	+	.	intron_id 1 ; splice_site "GT"
Chr1	exonerate:protein2genome:local	intron	1880581	1880663	.	+	.	intron_id 1
Chr1	exonerate:protein2genome:local	splice3	1880662	1880663	.	+	.	intron_id 0 ; splice_site "AG"
Chr1	exonerate:protein2genome:local	cds	1880664	1881314	.	+	.
Chr1	exonerate:protein2genome:local	exon	1880664	1881314	.	+	.	insertions 0 ; deletions 0 ; identity 100.00 ; similarity 100.00
Chr1	exonerate:protein2genome:local	similarity	1879870	1881314	2258	+	.	alignment_id 1 ; Query AFUB_006660-T-p1 ; Align 1879870 3 711 ; Align 1880664 240 651
AFUB_006160-T-p1	exonerate:protein2genome:local	similarity	1	863	4453	.	.	alignment_id 1 ; Target Chr1 ; Align 1 1737700 20 ; Align 21 1737822 46 ; Align 68 1738018 14 ; Align 83 1738121 18 ; Align 102 1738241 130 ; Align 233 1738692 7 ; Align 241 1738774 257 ; Align 499 1739611 288 ; Align 787 1740526 77
Chr1	exonerate:protein2genome:local	gene	1737700	1740756	4453	+	.	gene_id 1 ; Name=AFUB_006160-T-p1 ; gene_orientation + ; identity 100.00 ; similarity 100.00
Chr1	exonerate:protein2genome:local	cds	1737700	1737759	.	+	.
Chr1	exonerate:protein2genome:local	exon	1737700	1737759	.	+	.	insertions 0 ; deletions 0 ; identity 100.00 ; similarity 100.00
Chr1	exonerate:protein2genome:local	splice5	1737760	1737761	.	+	.	intron_id 1 ; splice_site "GT"
Chr1	exonerate:protein2genome:local	intron	1737760	1737821	.	+	.	intron_id 1
Chr1	exonerate:protein2genome:local	splice3	1737820	1737821	.	+	.	intron_id 0 ; splice_site "AG"
Chr1	exonerate:protein2genome:local	cds	1737822	1737961	.	+	.
Chr1	exonerate:protein2genome:local	exon	1737822	1737961	.	+	.	insertions 0 ; deletions 0 ; identity 100.00 ; similarity 100.00
Chr1	exonerate:protein2genome:local	splice5	1737962	1737963	.	+	.	intron_id 2 ; splice_site "GT"
Chr1	exonerate:protein2genome:local	intron	1737962	1738016	.	+	.	intron_id 2
Chr1	exonerate:protein2genome:local	splice3	1738015	1738016	.	+	.	intron_id 1 ; splice_site "AG"
Chr1	exonerate:protein2genome:local	cds	1738017	1738061	.	+	.
Chr1	exonerate:protein2genome:local	exon	1738017	1738061	.	+	.	insertions 0 ; deletions 0 ; identity 100.00 ; similarity 100.00
Chr1	exonerate:protein2genome:local	splice5	1738062	1738063	.	+	.	intron_id 3 ; splice_site "GT"
Chr1	exonerate:protein2genome:local	intron	1738062	1738119	.	+	.	intron_id 3
Chr1	exonerate:protein2genome:local	splice3	1738118	1738119	.	+	.	intron_id 2 ; splice_site "AG"
Chr1	exonerate:protein2genome:local	cds	1738120	1738175	.	+	.
Chr1	exonerate:protein2genome:local	exon	1738120	1738175	.	+	.	insertions 0 ; deletions 0 ; identity 100.00 ; similarity 100.00
Chr1	exonerate:protein2genome:local	splice5	1738176	1738177	.	+	.	intron_id 4 ; splice_site "GT"
Chr1	exonerate:protein2genome:local	intron	1738176	1738238	.	+	.	intron_id 4
Chr1	exonerate:protein2genome:local	splice3	1738237	1738238	.	+	.	intron_id 3 ; splice_site "AG"
Chr1	exonerate:protein2genome:local	cds	1738239	1738632	.	+	.
Chr1	exonerate:protein2genome:local	exon	1738239	1738632	.	+	.	insertions 0 ; deletions 0 ; identity 100.00 ; similarity 100.00
Chr1	exonerate:protein2genome:local	splice5	1738633	1738634	.	+	.	intron_id 5 ; splice_site "GT"
Chr1	exonerate:protein2genome:local	intron	1738633	1738690	.	+	.	intron_id 5
Chr1	exonerate:protein2genome:local	splice3	1738689	1738690	.	+	.	intron_id 4 ; splice_site "AG"
Chr1	exonerate:protein2genome:local	cds	1738691	1738713	.	+	.
Chr1	exonerate:protein2genome:local	exon	1738691	1738713	.	+	.	insertions 0 ; deletions 0 ; identity 100.00 ; similarity 100.00
Chr1	exonerate:protein2genome:local	splice5	1738714	1738715	.	+	.	intron_id 6 ; splice_site "GT"
Chr1	exonerate:protein2genome:local	intron	1738714	1738771	.	+	.	intron_id 6
Chr1	exonerate:protein2genome:local	splice3	1738770	1738771	.	+	.	intron_id 5 ; splice_site "AG"
Chr1	exonerate:protein2genome:local	cds	1738772	1739546	.	+	.
Chr1	exonerate:protein2genome:local	exon	1738772	1739546	.	+	.	insertions 0 ; deletions 0 ; identity 100.00 ; similarity 100.00
Chr1	exonerate:protein2genome:local	splice5	1739547	1739548	.	+	.	intron_id 7 ; splice_site "GT"
Chr1	exonerate:protein2genome:local	intron	1739547	1739609	.	+	.	intron_id 7
Chr1	exonerate:protein2genome:local	splice3	1739608	1739609	.	+	.	intron_id 6 ; splice_site "AG"
Chr1	exonerate:protein2genome:local	cds	1739610	1740474	.	+	.
Chr1	exonerate:protein2genome:local	exon	1739610	1740474	.	+	.	insertions 0 ; deletions 0 ; identity 100.00 ; similarity 100.00
Chr1	exonerate:protein2genome:local	splice5	1740475	1740476	.	+	.	intron_id 8 ; splice_site "GT"
Chr1	exonerate:protein2genome:local	intron	1740475	1740525	.	+	.	intron_id 8
Chr1	exonerate:protein2genome:local	splice3	1740524	1740525	.	+	.	intron_id 7 ; splice_site "AG"
Chr1	exonerate:protein2genome:local	cds	1740526	1740756	.	+	.
Chr1	exonerate:protein2genome:local	exon	1740526	1740756	.	+	.	insertions 0 ; deletions 0 ; identity 100.00 ; similarity 100.00
Chr1	exonerate:protein2genome:local	similarity	1737700	1740756	4453	+	.	alignment_id 1 ; Query AFUB_006160-T-p1 ; Align 1737700 1 60 ; Align 1737822 21 138 ; Align 1738018 68 42 ; Align 1738121 83 54 ; Align 1738241 102 390 ; Align 1738692 233 21 ; Align 1738774 241 771 ; Align 1739611 499 864 ; Align 1740526 787 231
AFUB_006320-T-p1	exonerate:protein2genome:local	similarity	1	998	5140	.	.	alignment_id 1 ; Target Chr1 ; Align 1 1786739 302 ; Align 304 1787695 32 ; Align 336 1787850 663
Chr1	exonerate:protein2genome:local	gene	1786739	1789838	5140	+	.	gene_id 1 ; Name=AFUB_006320-T-p1 ; gene_orientation + ; identity 100.00 ; similarity 100.00
Chr1	exonerate:protein2genome:local	cds	1786739	1787645	.	+	.
Chr1	exonerate:protein2genome:local	exon	1786739	1787645	.	+	.	insertions 0 ; deletions 0 ; identity 100.00 ; similarity 100.00
Chr1	exonerate:protein2genome:local	splice5	1787646	1787647	.	+	.	intron_id 1 ; splice_site "GT"
Chr1	exonerate:protein2genome:local	intron	1787646	1787692	.	+	.	intron_id 1
Chr1	exonerate:protein2genome:local	splice3	1787691	1787692	.	+	.	intron_id 0 ; splice_site "AG"
Chr1	exonerate:protein2genome:local	cds	1787693	1787790	.	+	.
Chr1	exonerate:protein2genome:local	exon	1787693	1787790	.	+	.	insertions 0 ; deletions 0 ; identity 100.00 ; similarity 100.00
Chr1	exonerate:protein2genome:local	splice5	1787791	1787792	.	+	.	intron_id 2 ; splice_site "GT"
Chr1	exonerate:protein2genome:local	intron	1787791	1787849	.	+	.	intron_id 2
Chr1	exonerate:protein2genome:local	splice3	1787848	1787849	.	+	.	intron_id 1 ; splice_site "AG"
Chr1	exonerate:protein2genome:local	cds	1787850	1789838	.	+	.
Chr1	exonerate:protein2genome:local	exon	1787850	1789838	.	+	.	insertions 0 ; deletions 0 ; identity 100.00 ; similarity 100.00
Chr1	exonerate:protein2genome:local	similarity	1786739	1789838	5140	+	.	alignment_id 1 ; Query AFUB_006320-T-p1 ; Align 1786739 1 906 ; Align 1787695 304 96 ; Align 1787850 336 1989
AFUB_006530-T-p1	exonerate:protein2genome:local	similarity	1	445	2250	.	.	alignment_id 1 ; Target Chr1 ; Align 1 1849141 7 ; Align 9 1849268 120 ; Align 130 1849690 316
Chr1	exonerate:protein2genome:local	gene	1849141	1850637	2250	+	.	gene_id 1 ; Name=AFUB_006530-T-p1 ; gene_orientation + ; identity 100.00 ; similarity 100.00
Chr1	exonerate:protein2genome:local	cds	1849141	1849163	.	+	.
Chr1	exonerate:protein2genome:local	exon	1849141	1849163	.	+	.	insertions 0 ; deletions 0 ; identity 100.00 ; similarity 100.00
Chr1	exonerate:protein2genome:local	splice5	1849164	1849165	.	+	.	intron_id 1 ; splice_site "GT"
Chr1	exonerate:protein2genome:local	intron	1849164	1849266	.	+	.	intron_id 1
Chr1	exonerate:protein2genome:local	splice3	1849265	1849266	.	+	.	intron_id 0 ; splice_site "AG"
Chr1	exonerate:protein2genome:local	cds	1849267	1849629	.	+	.
Chr1	exonerate:protein2genome:local	exon	1849267	1849629	.	+	.	insertions 0 ; deletions 0 ; identity 100.00 ; similarity 100.00
Chr1	exonerate:protein2genome:local	splice5	1849630	1849631	.	+	.	intron_id 2 ; splice_site "GT"
Chr1	exonerate:protein2genome:local	intron	1849630	1849688	.	+	.	intron_id 2
Chr1	exonerate:protein2genome:local	splice3	1849687	1849688	.	+	.	intron_id 1 ; splice_site "AG"
Chr1	exonerate:protein2genome:local	cds	1849689	1850637	.	+	.
Chr1	exonerate:protein2genome:local	exon	1849689	1850637	.	+	.	insertions 0 ; deletions 0 ; identity 100.00 ; similarity 100.00
Chr1	exonerate:protein2genome:local	similarity	1849141	1850637	2250	+	.	alignment_id 1 ; Query AFUB_006530-T-p1 ; Align 1849141 1 21 ; Align 1849268 9 360 ; Align 1849690 130 948
AFUB_006450-T-p1	exonerate:protein2genome:local	similarity	1	681	3486	.	.	alignment_id 1 ; Target Chr1 ; Align 1 1832333 102 ; Align 104 1832715 578
Chr1	exonerate:protein2genome:local	gene	1832333	1834448	3486	+	.	gene_id 1 ; Name=AFUB_006450-T-p1 ; gene_orientation + ; identity 100.00 ; similarity 100.00
Chr1	exonerate:protein2genome:local	cds	1832333	1832640	.	+	.
Chr1	exonerate:protein2genome:local	exon	1832333	1832640	.	+	.	insertions 0 ; deletions 0 ; identity 100.00 ; similarity 100.00
Chr1	exonerate:protein2genome:local	splice5	1832641	1832642	.	+	.	intron_id 1 ; splice_site "GT"
Chr1	exonerate:protein2genome:local	intron	1832641	1832713	.	+	.	intron_id 1
Chr1	exonerate:protein2genome:local	splice3	1832712	1832713	.	+	.	intron_id 0 ; splice_site "AG"
Chr1	exonerate:protein2genome:local	cds	1832714	1834448	.	+	.
Chr1	exonerate:protein2genome:local	exon	1832714	1834448	.	+	.	insertions 0 ; deletions 0 ; identity 100.00 ; similarity 100.00
Chr1	exonerate:protein2genome:local	similarity	1832333	1834448	3486	+	.	alignment_id 1 ; Query AFUB_006450-T-p1 ; Align 1832333 1 306 ; Align 1832715 104 1734
AFUB_006330-T-p1	exonerate:protein2genome:local	similarity	1	159	757	.	.	alignment_id 1 ; Target Chr1 ; Align 1 1790133 10 ; Align 12 1790219 31 ; Align 44 1790388 116
Chr1	exonerate:protein2genome:local	gene	1790133	1790735	757	+	.	gene_id 1 ; Name=AFUB_006330-T-p1 ; gene_orientation + ; identity 100.00 ; similarity 100.00
Chr1	exonerate:protein2genome:local	cds	1790133	1790163	.	+	.
Chr1	exonerate:protein2genome:local	exon	1790133	1790163	.	+	.	insertions 0 ; deletions 0 ; identity 100.00 ; similarity 100.00
Chr1	exonerate:protein2genome:local	splice5	1790164	1790165	.	+	.	intron_id 1 ; splice_site "GT"
Chr1	exonerate:protein2genome:local	intron	1790164	1790216	.	+	.	intron_id 1
Chr1	exonerate:protein2genome:local	splice3	1790215	1790216	.	+	.	intron_id 0 ; splice_site "AG"
Chr1	exonerate:protein2genome:local	cds	1790217	1790313	.	+	.
Chr1	exonerate:protein2genome:local	exon	1790217	1790313	.	+	.	insertions 0 ; deletions 0 ; identity 100.00 ; similarity 100.00
Chr1	exonerate:protein2genome:local	splice5	1790314	1790315	.	+	.	intron_id 2 ; splice_site "GT"
Chr1	exonerate:protein2genome:local	intron	1790314	1790386	.	+	.	intron_id 2
Chr1	exonerate:protein2genome:local	splice3	1790385	1790386	.	+	.	intron_id 1 ; splice_site "AG"
Chr1	exonerate:protein2genome:local	cds	1790387	1790735	.	+	.
Chr1	exonerate:protein2genome:local	exon	1790387	1790735	.	+	.	insertions 0 ; deletions 0 ; identity 100.00 ; similarity 100.00
Chr1	exonerate:protein2genome:local	similarity	1790133	1790735	757	+	.	alignment_id 1 ; Query AFUB_006330-T-p1 ; Align 1790133 1 30 ; Align 1790219 12 93 ; Align 1790388 44 348
AFUB_005530-T-p1	exonerate:protein2genome:local	similarity	62	411	656	.	.	alignment_id 1 ; Target Chr7 ; Align 62 212880 79 ; Align 141 213163 81 ; Align 222 213409 139 ; Align 361 213832 37 ; Align 398 213946 14
Chr7	exonerate:protein2genome:local	gene	212880	213987	656	+	.	gene_id 1 ; Name=AFUB_005530-T-p1 ; gene_orientation + ; identity 39.43 ; similarity 62.57
Chr7	exonerate:protein2genome:local	cds	212880	213116	.	+	.
Chr7	exonerate:protein2genome:local	exon	212880	213116	.	+	.	insertions 0 ; deletions 0 ; identity 46.25 ; similarity 75.00
Chr7	exonerate:protein2genome:local	splice5	213117	213118	.	+	.	intron_id 1 ; splice_site "GT"
Chr7	exonerate:protein2genome:local	intron	213117	213162	.	+	.	intron_id 1
Chr7	exonerate:protein2genome:local	splice3	213161	213162	.	+	.	intron_id 0 ; splice_site "AG"
Chr7	exonerate:protein2genome:local	cds	213163	213987	.	+	.
Chr7	exonerate:protein2genome:local	exon	213163	213987	.	+	.	insertions 12 ; deletions 0 ; identity 37.27 ; similarity 59.04
Chr7	exonerate:protein2genome:local	similarity	212880	213987	656	+	.	alignment_id 1 ; Query AFUB_005530-T-p1 ; Align 212880 62 237 ; Align 213163 141 243 ; Align 213409 222 417 ; Align 213832 361 111 ; Align 213946 398 42
AFUB_005530-T-p1	exonerate:protein2genome:local	similarity	135	424	351	.	.	alignment_id 2 ; Target Chr7 ; Align 135 196394 103 ; Align 238 196706 40 ; Align 279 196826 50 ; Align 329 196982 37 ; Align 367 197093 31 ; Align 398 197189 27
Chr7	exonerate:protein2genome:local	gene	196394	197269	351	+	.	gene_id 2 ; Name=AFUB_005530-T-p1 ; gene_orientation . ; identity 31.25 ; similarity 51.74
Chr7	exonerate:protein2genome:local	cds	196394	197269	.	+	.
Chr7	exonerate:protein2genome:local	exon	196394	197269	.	+	.	insertions 12 ; deletions 2 ; identity 31.25 ; similarity 51.74
Chr7	exonerate:protein2genome:local	similarity	196394	197269	351	+	.	alignment_id 2 ; Query AFUB_005530-T-p1 ; Align 196394 135 309 ; Align 196706 238 120 ; Align 196826 279 150 ; Align 196982 329 111 ; Align 197093 367 93 ; Align 197189 398 81
AFUB_005530-T-p1	exonerate:protein2genome:local	similarity	43	419	945	.	.	alignment_id 1 ; Target Chr6 ; Align 43 3872047 18 ; Align 62 3871928 285 ; Align 348 3871073 72
Chr6	exonerate:protein2genome:local	gene	3870857	3872046	945	-	.	gene_id 1 ; Name=AFUB_005530-T-p1 ; gene_orientation + ; identity 48.27 ; similarity 69.07
Chr6	exonerate:protein2genome:local	cds	3871991	3872046	.	-	.
Chr6	exonerate:protein2genome:local	exon	3871991	3872046	.	-	.	insertions 0 ; deletions 0 ; identity 83.33 ; similarity 83.33
Chr6	exonerate:protein2genome:local	splice5	3871989	3871990	.	-	.	intron_id 1 ; splice_site "GT"
Chr6	exonerate:protein2genome:local	intron	3871929	3871990	.	-	.	intron_id 1
Chr6	exonerate:protein2genome:local	splice3	3871929	3871930	.	-	.	intron_id 0 ; splice_site "AG"
Chr6	exonerate:protein2genome:local	cds	3870857	3871928	.	-	.
Chr6	exonerate:protein2genome:local	exon	3870857	3871928	.	-	.	insertions 0 ; deletions 1 ; identity 46.50 ; similarity 68.35
Chr6	exonerate:protein2genome:local	similarity	3870857	3872046	945	-	.	alignment_id 1 ; Query AFUB_005530-T-p1 ; Align 3872047 43 54 ; Align 3871928 62 855 ; Align 3871073 348 216
AFUB_005530-T-p1	exonerate:protein2genome:local	similarity	70	424	543	.	.	alignment_id 1 ; Target Chr6 ; Align 70 2814693 46 ; Align 116 2814883 81 ; Align 197 2815132 32 ; Align 230 2815228 78 ; Align 308 2815464 1 ; Align 310 2815467 87 ; Align 398 2815728 27
Chr6	exonerate:protein2genome:local	gene	2814693	2815808	543	+	.	gene_id 1 ; Name=AFUB_005530-T-p1 ; gene_orientation + ; identity 36.65 ; similarity 57.95
Chr6	exonerate:protein2genome:local	cds	2814693	2814830	.	+	.
Chr6	exonerate:protein2genome:local	exon	2814693	2814830	.	+	.	insertions 0 ; deletions 0 ; identity 34.04 ; similarity 63.83
Chr6	exonerate:protein2genome:local	splice5	2814831	2814832	.	+	.	intron_id 1 ; splice_site "GT"
Chr6	exonerate:protein2genome:local	intron	2814831	2814882	.	+	.	intron_id 1
Chr6	exonerate:protein2genome:local	splice3	2814881	2814882	.	+	.	intron_id 0 ; splice_site "AG"
Chr6	exonerate:protein2genome:local	cds	2814883	2815808	.	+	.
Chr6	exonerate:protein2genome:local	exon	2814883	2815808	.	+	.	insertions 6 ; deletions 3 ; identity 36.93 ; similarity 56.86 ; frameshifts 2
Chr6	exonerate:protein2genome:local	similarity	2814693	2815808	543	+	.	alignment_id 1 ; Query AFUB_005530-T-p1 ; Align 2814693 70 138 ; Align 2814883 116 243 ; Align 2815132 197 96 ; Align 2815228 230 234 ; Align 2815464 308 3 ; Align 2815467 310 261 ; Align 2815728 398 81
AFUB_005940-T-p1	exonerate:protein2genome:local	similarity	468	605	278	.	.	alignment_id 1 ; Target Chr5 ; Align 468 1799782 20 ; Align 488 1799719 65 ; Align 553 1799521 11 ; Align 564 1799485 42
Chr5	exonerate:protein2genome:local	gene	1799359	1799781	278	-	.	gene_id 1 ; Name=AFUB_005940-T-p1 ; gene_orientation . ; identity 44.93 ; similarity 60.87
Chr5	exonerate:protein2genome:local	cds	1799359	1799781	.	-	.
Chr5	exonerate:protein2genome:local	exon	1799359	1799781	.	-	.	insertions 9 ; deletions 0 ; identity 44.93 ; similarity 60.87
Chr5	exonerate:protein2genome:local	similarity	1799359	1799781	278	-	.	alignment_id 1 ; Query AFUB_005940-T-p1 ; Align 1799782 468 60 ; Align 1799719 488 195 ; Align 1799521 553 33 ; Align 1799485 564 126
AFUB_005640-T-p1	exonerate:protein2genome:local	similarity	52	313	425	.	.	alignment_id 1 ; Target Chr5 ; Align 52 524828 18 ; Align 70 524771 42 ; Align 113 524645 12 ; Align 125 524606 15 ; Align 140 524558 17 ; Align 157 524504 16 ; Align 176 524456 15 ; Align 192 524411 12 ; Align 204 524324 110
Chr5	exonerate:protein2genome:local	gene	523994	524827	425	-	.	gene_id 1 ; Name=AFUB_005640-T-p1 ; gene_orientation + ; identity 45.14 ; similarity 57.20
Chr5	exonerate:protein2genome:local	cds	524375	524827	.	-	.
Chr5	exonerate:protein2genome:local	exon	524375	524827	.	-	.	insertions 12 ; deletions 5 ; identity 47.97 ; similarity 61.49
Chr5	exonerate:protein2genome:local	splice5	524373	524374	.	-	.	intron_id 1 ; splice_site "GT"
Chr5	exonerate:protein2genome:local	intron	524324	524374	.	-	.	intron_id 1
Chr5	exonerate:protein2genome:local	splice3	524324	524325	.	-	.	intron_id 0 ; splice_site "AG"
Chr5	exonerate:protein2genome:local	cds	523994	524323	.	-	.
Chr5	exonerate:protein2genome:local	exon	523994	524323	.	-	.	insertions 0 ; deletions 0 ; identity 40.91 ; similarity 51.82
Chr5	exonerate:protein2genome:local	similarity	523994	524827	425	-	.	alignment_id 1 ; Query AFUB_005640-T-p1 ; Align 524828 52 54 ; Align 524771 70 126 ; Align 524645 113 36 ; Align 524606 125 45 ; Align 524558 140 51 ; Align 524504 157 48 ; Align 524456 176 45 ; Align 524411 192 36 ; Align 524324 204 330
AFUB_005910-T-p1	exonerate:protein2genome:local	similarity	21	206	357	.	.	alignment_id 1 ; Target Chr5 ; Align 21 3669772 14 ; Align 36 3669814 54 ; Align 90 3670039 41 ; Align 135 3670162 44 ; Align 180 3670351 27
Chr5	exonerate:protein2genome:local	gene	3669772	3670431	357	+	.	gene_id 1 ; Name=AFUB_005910-T-p1 ; gene_orientation + ; identity 47.78 ; similarity 67.22
Chr5	exonerate:protein2genome:local	cds	3669772	3669975	.	+	.
Chr5	exonerate:protein2genome:local	exon	3669772	3669975	.	+	.	insertions 0 ; deletions 1 ; identity 39.13 ; similarity 59.42
Chr5	exonerate:protein2genome:local	splice5	3669976	3669977	.	+	.	intron_id 1 ; splice_site "GT"
Chr5	exonerate:protein2genome:local	intron	3669976	3670038	.	+	.	intron_id 1
Chr5	exonerate:protein2genome:local	splice3	3670037	3670038	.	+	.	intron_id 0 ; splice_site "AG"
Chr5	exonerate:protein2genome:local	cds	3670039	3670294	.	+	.
Chr5	exonerate:protein2genome:local	exon	3670039	3670294	.	+	.	insertions 0 ; deletions 4 ; identity 52.94 ; similarity 70.59
Chr5	exonerate:protein2genome:local	splice5	3670295	3670296	.	+	.	intron_id 2 ; splice_site "GT"
Chr5	exonerate:protein2genome:local	intron	3670295	3670348	.	+	.	intron_id 2
Chr5	exonerate:protein2genome:local	splice3	3670347	3670348	.	+	.	intron_id 1 ; splice_site "AG"
Chr5	exonerate:protein2genome:local	cds	3670349	3670431	.	+	.
Chr5	exonerate:protein2genome:local	exon	3670349	3670431	.	+	.	insertions 0 ; deletions 0 ; identity 55.56 ; similarity 77.78
Chr5	exonerate:protein2genome:local	similarity	3669772	3670431	357	+	.	alignment_id 1 ; Query AFUB_005910-T-p1 ; Align 3669772 21 42 ; Align 3669814 36 162 ; Align 3670039 90 123 ; Align 3670162 135 132 ; Align 3670351 180 81
AFUB_005900-T-p1	exonerate:protein2genome:local	similarity	55	197	449	.	.	alignment_id 1 ; Target Chr5 ; Align 55 1582089 106 ; Align 161 1582467 37
Chr5	exonerate:protein2genome:local	gene	1582089	1582577	449	+	.	gene_id 1 ; Name=AFUB_005900-T-p1 ; gene_orientation + ; identity 62.24 ; similarity 78.32
Chr5	exonerate:protein2genome:local	cds	1582089	1582406	.	+	.
Chr5	exonerate:protein2genome:local	exon	1582089	1582406	.	+	.	insertions 0 ; deletions 0 ; identity 68.22 ; similarity 83.18
Chr5	exonerate:protein2genome:local	splice5	1582407	1582408	.	+	.	intron_id 1 ; splice_site "GT"
Chr5	exonerate:protein2genome:local	intron	1582407	1582466	.	+	.	intron_id 1
Chr5	exonerate:protein2genome:local	splice3	1582465	1582466	.	+	.	intron_id 0 ; splice_site "AG"
Chr5	exonerate:protein2genome:local	cds	1582467	1582577	.	+	.
Chr5	exonerate:protein2genome:local	exon	1582467	1582577	.	+	.	insertions 0 ; deletions 0 ; identity 45.95 ; similarity 64.86
Chr5	exonerate:protein2genome:local	similarity	1582089	1582577	449	+	.	alignment_id 1 ; Query AFUB_005900-T-p1 ; Align 1582089 55 318 ; Align 1582467 161 111
AFUB_005900-T-p1	exonerate:protein2genome:local	similarity	245	388	302	.	.	alignment_id 2 ; Target Chr5 ; Align 245 1582840 19 ; Align 265 1582953 54 ; Align 320 1583175 17 ; Align 338 1583226 51
Chr5	exonerate:protein2genome:local	gene	1582840	1583378	302	+	.	gene_id 2 ; Name=AFUB_005900-T-p1 ; gene_orientation + ; identity 48.23 ; similarity 73.05
Chr5	exonerate:protein2genome:local	cds	1582840	1582898	.	+	.
Chr5	exonerate:protein2genome:local	exon	1582840	1582898	.	+	.	insertions 0 ; deletions 0 ; identity 57.89 ; similarity 63.16
Chr5	exonerate:protein2genome:local	splice5	1582899	1582900	.	+	.	intron_id 1 ; splice_site "GT"
Chr5	exonerate:protein2genome:local	intron	1582899	1582951	.	+	.	intron_id 1
Chr5	exonerate:protein2genome:local	splice3	1582950	1582951	.	+	.	intron_id 0 ; splice_site "AG"
Chr5	exonerate:protein2genome:local	cds	1582952	1583116	.	+	.
Chr5	exonerate:protein2genome:local	exon	1582952	1583116	.	+	.	insertions 0 ; deletions 0 ; identity 38.89 ; similarity 64.81
Chr5	exonerate:protein2genome:local	splice5	1583117	1583118	.	+	.	intron_id 2 ; splice_site "GT"
Chr5	exonerate:protein2genome:local	intron	1583117	1583173	.	+	.	intron_id 2
Chr5	exonerate:protein2genome:local	splice3	1583172	1583173	.	+	.	intron_id 1 ; splice_site "AG"
Chr5	exonerate:protein2genome:local	cds	1583174	1583378	.	+	.
Chr5	exonerate:protein2genome:local	exon	1583174	1583378	.	+	.	insertions 0 ; deletions 1 ; identity 52.94 ; similarity 82.35
Chr5	exonerate:protein2genome:local	similarity	1582840	1583378	302	+	.	alignment_id 2 ; Query AFUB_005900-T-p1 ; Align 1582840 245 57 ; Align 1582953 265 162 ; Align 1583175 320 51 ; Align 1583226 338 153
AFUB_005530-T-p1	exonerate:protein2genome:local	similarity	43	418	727	.	.	alignment_id 1 ; Target Chr4 ; Align 43 539041 143 ; Align 187 538546 41 ; Align 228 538417 134 ; Align 362 538009 37 ; Align 399 537892 20
Chr4	exonerate:protein2genome:local	gene	537832	539040	727	-	.	gene_id 1 ; Name=AFUB_005530-T-p1 ; gene_orientation + ; identity 40.80 ; similarity 63.73
Chr4	exonerate:protein2genome:local	cds	538611	539040	.	-	.
Chr4	exonerate:protein2genome:local	exon	538611	539040	.	-	.	insertions 0 ; deletions 0 ; identity 46.15 ; similarity 67.13
Chr4	exonerate:protein2genome:local	splice5	538609	538610	.	-	.	intron_id 1 ; splice_site "GT"
Chr4	exonerate:protein2genome:local	intron	538548	538610	.	-	.	intron_id 1
Chr4	exonerate:protein2genome:local	splice3	538548	538549	.	-	.	intron_id 0 ; splice_site "AG"
Chr4	exonerate:protein2genome:local	cds	537832	538547	.	-	.
Chr4	exonerate:protein2genome:local	exon	537832	538547	.	-	.	insertions 18 ; deletions 0 ; identity 37.50 ; similarity 61.64
Chr4	exonerate:protein2genome:local	similarity	537832	539040	727	-	.	alignment_id 1 ; Query AFUB_005530-T-p1 ; Align 539041 43 429 ; Align 538546 187 123 ; Align 538417 228 402 ; Align 538009 362 111 ; Align 537892 399 60
AFUB_005530-T-p1	exonerate:protein2genome:local	similarity	64	352	314	.	.	alignment_id 2 ; Target Chr4 ; Align 64 2983034 11 ; Align 75 2982998 161 ; Align 236 2982512 43 ; Align 280 2982383 49 ; Align 329 2982233 24
Chr4	exonerate:protein2genome:local	gene	2982161	2983033	314	-	.	gene_id 2 ; Name=AFUB_005530-T-p1 ; gene_orientation . ; identity 31.25 ; similarity 49.65
Chr4	exonerate:protein2genome:local	cds	2982161	2983033	.	-	.
Chr4	exonerate:protein2genome:local	exon	2982161	2983033	.	-	.	insertions 9 ; deletions 1 ; identity 31.25 ; similarity 49.65
Chr4	exonerate:protein2genome:local	similarity	2982161	2983033	314	-	.	alignment_id 2 ; Query AFUB_005530-T-p1 ; Align 2983034 64 33 ; Align 2982998 75 483 ; Align 2982512 236 129 ; Align 2982383 280 147 ; Align 2982233 329 72
AFUB_005940-T-p1	exonerate:protein2genome:local	similarity	268	603	564	.	.	alignment_id 1 ; Target Chr4 ; Align 268 2223647 40 ; Align 312 2223767 63 ; Align 375 2223962 62 ; Align 438 2224175 47 ; Align 485 2224322 119
Chr4	exonerate:protein2genome:local	gene	2223647	2224678	564	+	.	gene_id 1 ; Name=AFUB_005940-T-p1 ; gene_orientation + ; identity 38.67 ; similarity 57.70
Chr4	exonerate:protein2genome:local	cds	2223647	2224148	.	+	.
Chr4	exonerate:protein2genome:local	exon	2223647	2224148	.	+	.	insertions 6 ; deletions 4 ; identity 36.36 ; similarity 54.55
Chr4	exonerate:protein2genome:local	splice5	2224149	2224150	.	+	.	intron_id 1 ; splice_site "CT"
Chr4	exonerate:protein2genome:local	intron	2224149	2224172	.	+	.	intron_id 1
Chr4	exonerate:protein2genome:local	splice3	2224171	2224172	.	+	.	intron_id 0 ; splice_site "AG"
Chr4	exonerate:protein2genome:local	cds	2224173	2224678	.	+	.
Chr4	exonerate:protein2genome:local	exon	2224173	2224678	.	+	.	insertions 6 ; deletions 0 ; identity 40.96 ; similarity 60.84
Chr4	exonerate:protein2genome:local	similarity	2223647	2224678	564	+	.	alignment_id 1 ; Query AFUB_005940-T-p1 ; Align 2223647 268 120 ; Align 2223767 312 189 ; Align 2223962 375 186 ; Align 2224175 438 141 ; Align 2224322 485 357
AFUB_005940-T-p1	exonerate:protein2genome:local	similarity	73	237	251	.	.	alignment_id 2 ; Target Chr4 ; Align 73 2223119 95 ; Align 169 2223404 30 ; Align 199 2223497 39
Chr4	exonerate:protein2genome:local	gene	2223119	2223613	251	+	.	gene_id 2 ; Name=AFUB_005940-T-p1 ; gene_orientation . ; identity 35.37 ; similarity 51.22
Chr4	exonerate:protein2genome:local	cds	2223119	2223613	.	+	.
Chr4	exonerate:protein2genome:local	exon	2223119	2223613	.	+	.	insertions 3 ; deletions 1 ; identity 35.37 ; similarity 51.22
Chr4	exonerate:protein2genome:local	similarity	2223119	2223613	251	+	.	alignment_id 2 ; Query AFUB_005940-T-p1 ; Align 2223119 73 285 ; Align 2223404 169 90 ; Align 2223497 199 117
AFUB_005640-T-p1	exonerate:protein2genome:local	similarity	52	313	357	.	.	alignment_id 1 ; Target Chr4 ; Align 52 3271194 17 ; Align 69 3271248 15 ; Align 84 3271299 28 ; Align 113 3271383 12 ; Align 125 3271422 15 ; Align 140 3271470 19 ; Align 162 3271527 29 ; Align 192 3271614 12 ; Align 204 3271702 27 ; Align 231 3271789 83
Chr4	exonerate:protein2genome:local	gene	3271194	3272037	357	+	.	gene_id 1 ; Name=AFUB_005640-T-p1 ; gene_orientation + ; identity 41.25 ; similarity 53.70
Chr4	exonerate:protein2genome:local	cds	3271194	3271649	.	+	.
Chr4	exonerate:protein2genome:local	exon	3271194	3271649	.	+	.	insertions 15 ; deletions 5 ; identity 43.92 ; similarity 56.76
Chr4	exonerate:protein2genome:local	splice5	3271650	3271651	.	+	.	intron_id 1 ; splice_site "GT"
Chr4	exonerate:protein2genome:local	intron	3271650	3271701	.	+	.	intron_id 1
Chr4	exonerate:protein2genome:local	splice3	3271700	3271701	.	+	.	intron_id 0 ; splice_site "AG"
Chr4	exonerate:protein2genome:local	cds	3271702	3272037	.	+	.
Chr4	exonerate:protein2genome:local	exon	3271702	3272037	.	+	.	insertions 6 ; deletions 0 ; identity 38.18 ; similarity 50.00
Chr4	exonerate:protein2genome:local	similarity	3271194	3272037	357	+	.	alignment_id 1 ; Query AFUB_005640-T-p1 ; Align 3271194 52 51 ; Align 3271248 69 45 ; Align 3271299 84 84 ; Align 3271383 113 36 ; Align 3271422 125 45 ; Align 3271470 140 57 ; Align 3271527 162 87 ; Align 3271614 192 36 ; Align 3271702 204 81 ; Align 3271789 231 249
AFUB_005620-T-p1	exonerate:protein2genome:local	similarity	96	234	270	.	.	alignment_id 1 ; Target Chr4 ; Align 96 2330833 32 ; Align 129 2330998 35 ; Align 167 2331103 68
Chr4	exonerate:protein2genome:local	gene	2330833	2331306	270	+	.	gene_id 1 ; Name=AFUB_005620-T-p1 ; gene_orientation + ; identity 42.96 ; similarity 61.48
Chr4	exonerate:protein2genome:local	cds	2330833	2330929	.	+	.
Chr4	exonerate:protein2genome:local	exon	2330833	2330929	.	+	.	insertions 0 ; deletions 0 ; identity 50.00 ; similarity 78.12
Chr4	exonerate:protein2genome:local	splice5	2330930	2330931	.	+	.	intron_id 1 ; splice_site "GT"
Chr4	exonerate:protein2genome:local	intron	2330930	2330995	.	+	.	intron_id 1
Chr4	exonerate:protein2genome:local	splice3	2330994	2330995	.	+	.	intron_id 0 ; splice_site "AG"
Chr4	exonerate:protein2genome:local	cds	2330996	2331306	.	+	.
Chr4	exonerate:protein2genome:local	exon	2330996	2331306	.	+	.	insertions 0 ; deletions 3 ; identity 40.78 ; similarity 56.31
Chr4	exonerate:protein2genome:local	similarity	2330833	2331306	270	+	.	alignment_id 1 ; Query AFUB_005620-T-p1 ; Align 2330833 96 96 ; Align 2330998 129 105 ; Align 2331103 167 204
AFUB_005530-T-p1	exonerate:protein2genome:local	similarity	21	424	917	.	.	alignment_id 1 ; Target Chr3 ; Align 21 1038934 40 ; Align 62 1038756 124 ; Align 187 1038327 48 ; Align 235 1038180 167 ; Align 402 1037676 23
Chr3	exonerate:protein2genome:local	gene	1037607	1038933	917	-	.	gene_id 1 ; Name=AFUB_005530-T-p1 ; gene_orientation + ; identity 45.77 ; similarity 65.42
Chr3	exonerate:protein2genome:local	cds	1038812	1038933	.	-	.
Chr3	exonerate:protein2genome:local	exon	1038812	1038933	.	-	.	insertions 0 ; deletions 0 ; identity 40.00 ; similarity 60.00
Chr3	exonerate:protein2genome:local	splice5	1038810	1038811	.	-	.	intron_id 1 ; splice_site "GT"
Chr3	exonerate:protein2genome:local	intron	1038757	1038811	.	-	.	intron_id 1
Chr3	exonerate:protein2genome:local	splice3	1038757	1038758	.	-	.	intron_id 0 ; splice_site "AG"
Chr3	exonerate:protein2genome:local	cds	1038383	1038756	.	-	.
Chr3	exonerate:protein2genome:local	exon	1038383	1038756	.	-	.	insertions 0 ; deletions 0 ; identity 50.00 ; similarity 71.77
Chr3	exonerate:protein2genome:local	splice5	1038381	1038382	.	-	.	intron_id 2 ; splice_site "GT"
Chr3	exonerate:protein2genome:local	intron	1038329	1038382	.	-	.	intron_id 2
Chr3	exonerate:protein2genome:local	splice3	1038329	1038330	.	-	.	intron_id 1 ; splice_site "AG"
Chr3	exonerate:protein2genome:local	cds	1037607	1038328	.	-	.
Chr3	exonerate:protein2genome:local	exon	1037607	1038328	.	-	.	insertions 6 ; deletions 0 ; identity 44.54 ; similarity 63.03
Chr3	exonerate:protein2genome:local	similarity	1037607	1038933	917	-	.	alignment_id 1 ; Query AFUB_005530-T-p1 ; Align 1038934 21 120 ; Align 1038756 62 372 ; Align 1038327 187 144 ; Align 1038180 235 501 ; Align 1037676 402 69
AFUB_005530-T-p1	exonerate:protein2genome:local	similarity	122	433	406	.	.	alignment_id 2 ; Target Chr3 ; Align 122 1017487 76 ; Align 198 1017253 81 ; Align 280 1017010 154
Chr3	exonerate:protein2genome:local	gene	1016548	1017486	406	-	.	gene_id 2 ; Name=AFUB_005530-T-p1 ; gene_orientation . ; identity 32.15 ; similarity 50.16
Chr3	exonerate:protein2genome:local	cds	1016548	1017486	.	-	.
Chr3	exonerate:protein2genome:local	exon	1016548	1017486	.	-	.	insertions 6 ; deletions 1 ; identity 32.15 ; similarity 50.16
Chr3	exonerate:protein2genome:local	similarity	1016548	1017486	406	-	.	alignment_id 2 ; Query AFUB_005530-T-p1 ; Align 1017487 122 228 ; Align 1017253 198 243 ; Align 1017010 280 462
AFUB_005530-T-p1	exonerate:protein2genome:local	similarity	46	237	327	.	.	alignment_id 3 ; Target Chr3 ; Align 46 676793 70 ; Align 116 676532 82 ; Align 198 676280 40
Chr3	exonerate:protein2genome:local	gene	676160	676792	327	-	.	gene_id 3 ; Name=AFUB_005530-T-p1 ; gene_orientation + ; identity 39.58 ; similarity 60.94
Chr3	exonerate:protein2genome:local	cds	676583	676792	.	-	.
Chr3	exonerate:protein2genome:local	exon	676583	676792	.	-	.	insertions 0 ; deletions 0 ; identity 45.07 ; similarity 64.79
Chr3	exonerate:protein2genome:local	splice5	676581	676582	.	-	.	intron_id 1 ; splice_site "GT"
Chr3	exonerate:protein2genome:local	intron	676532	676582	.	-	.	intron_id 1
Chr3	exonerate:protein2genome:local	splice3	676532	676533	.	-	.	intron_id 0 ; splice_site "AG"
Chr3	exonerate:protein2genome:local	cds	676160	676531	.	-	.
Chr3	exonerate:protein2genome:local	exon	676160	676531	.	-	.	insertions 6 ; deletions 0 ; identity 36.07 ; similarity 58.20
Chr3	exonerate:protein2genome:local	similarity	676160	676792	327	-	.	alignment_id 3 ; Query AFUB_005530-T-p1 ; Align 676793 46 210 ; Align 676532 116 246 ; Align 676280 198 120
AFUB_006050-T-p1	exonerate:protein2genome:local	similarity	93	217	418	.	.	alignment_id 1 ; Target Chr3 ; Align 93 1289495 125
Chr3	exonerate:protein2genome:local	gene	1289495	1289869	418	+	.	gene_id 1 ; Name=AFUB_006050-T-p1 ; gene_orientation . ; identity 63.20 ; similarity 78.40
Chr3	exonerate:protein2genome:local	cds	1289495	1289869	.	+	.
Chr3	exonerate:protein2genome:local	exon	1289495	1289869	.	+	.	insertions 0 ; deletions 0 ; identity 63.20 ; similarity 78.40
Chr3	exonerate:protein2genome:local	similarity	1289495	1289869	418	+	.	alignment_id 1 ; Query AFUB_006050-T-p1 ; Align 1289495 93 375
AFUB_006050-T-p1	exonerate:protein2genome:local	similarity	1	79	298	.	.	alignment_id 2 ; Target Chr3 ; Align 1 1289246 79
Chr3	exonerate:protein2genome:local	gene	1289246	1289482	298	+	.	gene_id 2 ; Name=AFUB_006050-T-p1 ; gene_orientation . ; identity 70.89 ; similarity 81.01
Chr3	exonerate:protein2genome:local	cds	1289246	1289482	.	+	.
Chr3	exonerate:protein2genome:local	exon	1289246	1289482	.	+	.	insertions 0 ; deletions 0 ; identity 70.89 ; similarity 81.01
Chr3	exonerate:protein2genome:local	similarity	1289246	1289482	298	+	.	alignment_id 2 ; Query AFUB_006050-T-p1 ; Align 1289246 1 237
AFUB_006050-T-p1	exonerate:protein2genome:local	similarity	95	217	294	.	.	alignment_id 3 ; Target Chr3 ; Align 95 1174137 123
Chr3	exonerate:protein2genome:local	gene	1174137	1174505	294	+	.	gene_id 3 ; Name=AFUB_006050-T-p1 ; gene_orientation . ; identity 51.22 ; similarity 71.54
Chr3	exonerate:protein2genome:local	cds	1174137	1174505	.	+	.
Chr3	exonerate:protein2genome:local	exon	1174137	1174505	.	+	.	insertions 0 ; deletions 0 ; identity 51.22 ; similarity 71.54
Chr3	exonerate:protein2genome:local	similarity	1174137	1174505	294	+	.	alignment_id 3 ; Query AFUB_006050-T-p1 ; Align 1174137 95 369
AFUB_005530-T-p1	exonerate:protein2genome:local	similarity	38	429	732	.	.	alignment_id 1 ; Target Chr3 ; Align 38 1597470 41 ; Align 81 1597593 227 ; Align 308 1598277 92 ; Align 400 1598556 30
Chr3	exonerate:protein2genome:local	gene	1597470	1598645	732	+	.	gene_id 1 ; Name=AFUB_005530-T-p1 ; gene_orientation . ; identity 38.46 ; similarity 57.95
Chr3	exonerate:protein2genome:local	cds	1597470	1598645	.	+	.
Chr3	exonerate:protein2genome:local	exon	1597470	1598645	.	+	.	insertions 6 ; deletions 2 ; identity 38.46 ; similarity 57.95
Chr3	exonerate:protein2genome:local	similarity	1597470	1598645	732	+	.	alignment_id 1 ; Query AFUB_005530-T-p1 ; Align 1597470 38 123 ; Align 1597593 81 681 ; Align 1598277 308 276 ; Align 1598556 400 90
AFUB_005710-T-p1	exonerate:protein2genome:local	similarity	238	461	334	.	.	alignment_id 1 ; Target Chr3 ; Align 238 2560792 17 ; Align 255 2560846 151 ; Align 406 2561302 56
Chr3	exonerate:protein2genome:local	gene	2560792	2561469	334	+	.	gene_id 1 ; Name=AFUB_005710-T-p1 ; gene_orientation . ; identity 36.16 ; similarity 52.68
Chr3	exonerate:protein2genome:local	cds	2560792	2561469	.	+	.
Chr3	exonerate:protein2genome:local	exon	2560792	2561469	.	+	.	insertions 6 ; deletions 0 ; identity 36.16 ; similarity 52.68
Chr3	exonerate:protein2genome:local	similarity	2560792	2561469	334	+	.	alignment_id 1 ; Query AFUB_005710-T-p1 ; Align 2560792 238 51 ; Align 2560846 255 453 ; Align 2561302 406 168
AFUB_005640-T-p1	exonerate:protein2genome:local	similarity	3	313	595	.	.	alignment_id 1 ; Target Chr2 ; Align 3 3758573 25 ; Align 29 3758648 35 ; Align 64 3758759 16 ; Align 80 3758813 78 ; Align 158 3759050 19 ; Align 181 3759107 12 ; Align 194 3759143 52 ; Align 247 3759299 35 ; Align 282 3759419 32
Chr2	exonerate:protein2genome:local	gene	3758573	3759514	595	+	.	gene_id 1 ; Name=AFUB_005640-T-p1 ; gene_orientation . ; identity 44.74 ; similarity 65.79
Chr2	exonerate:protein2genome:local	cds	3758573	3759514	.	+	.
Chr2	exonerate:protein2genome:local	exon	3758573	3759514	.	+	.	insertions 30 ; deletions 7 ; identity 44.74 ; similarity 65.79
Chr2	exonerate:protein2genome:local	similarity	3758573	3759514	595	+	.	alignment_id 1 ; Query AFUB_005640-T-p1 ; Align 3758573 3 75 ; Align 3758648 29 105 ; Align 3758759 64 48 ; Align 3758813 80 234 ; Align 3759050 158 57 ; Align 3759107 181 36 ; Align 3759143 194 156 ; Align 3759299 247 105 ; Align 3759419 282 96
AFUB_005530-T-p1	exonerate:protein2genome:local	similarity	15	365	463	.	.	alignment_id 1 ; Target Chr2 ; Align 15 939293 215 ; Align 230 939944 7 ; Align 237 939968 41 ; Align 279 940091 47 ; Align 326 940235 7 ; Align 333 940259 33
Chr2	exonerate:protein2genome:local	gene	939293	940357	463	+	.	gene_id 1 ; Name=AFUB_005530-T-p1 ; gene_orientation . ; identity 33.43 ; similarity 52.00
Chr2	exonerate:protein2genome:local	cds	939293	940357	.	+	.
Chr2	exonerate:protein2genome:local	exon	939293	940357	.	+	.	insertions 15 ; deletions 1 ; identity 33.43 ; similarity 52.00
Chr2	exonerate:protein2genome:local	similarity	939293	940357	463	+	.	alignment_id 1 ; Query AFUB_005530-T-p1 ; Align 939293 15 645 ; Align 939944 230 21 ; Align 939968 237 123 ; Align 940091 279 141 ; Align 940235 326 21 ; Align 940259 333 99
AFUB_005530-T-p1	exonerate:protein2genome:local	similarity	68	297	378	.	.	alignment_id 2 ; Target Chr2 ; Align 68 4621052 172 ; Align 240 4621574 38 ; Align 279 4621688 19
Chr2	exonerate:protein2genome:local	gene	4621052	4621744	378	+	.	gene_id 2 ; Name=AFUB_005530-T-p1 ; gene_orientation . ; identity 38.86 ; similarity 58.08
Chr2	exonerate:protein2genome:local	cds	4621052	4621744	.	+	.
Chr2	exonerate:protein2genome:local	exon	4621052	4621744	.	+	.	insertions 6 ; deletions 1 ; identity 38.86 ; similarity 58.08
Chr2	exonerate:protein2genome:local	similarity	4621052	4621744	378	+	.	alignment_id 2 ; Query AFUB_005530-T-p1 ; Align 4621052 68 516 ; Align 4621574 240 114 ; Align 4621688 279 57
AFUB_005820-T-p1	exonerate:protein2genome:local	similarity	1	311	1590	.	.	alignment_id 1 ; Target Chr1 ; Align 1 1640903 15 ; Align 17 1640763 162 ; Align 180 1640216 132
Chr1	exonerate:protein2genome:local	gene	1639820	1640902	1590	-	.	gene_id 1 ; Name=AFUB_005820-T-p1 ; gene_orientation + ; identity 100.00 ; similarity 100.00
Chr1	exonerate:protein2genome:local	cds	1640856	1640902	.	-	.
Chr1	exonerate:protein2genome:local	exon	1640856	1640902	.	-	.	insertions 0 ; deletions 0 ; identity 100.00 ; similarity 100.00
Chr1	exonerate:protein2genome:local	splice5	1640854	1640855	.	-	.	intron_id 1 ; splice_site "GT"
Chr1	exonerate:protein2genome:local	intron	1640764	1640855	.	-	.	intron_id 1
Chr1	exonerate:protein2genome:local	splice3	1640764	1640765	.	-	.	intron_id 0 ; splice_site "AG"
Chr1	exonerate:protein2genome:local	cds	1640276	1640763	.	-	.
Chr1	exonerate:protein2genome:local	exon	1640276	1640763	.	-	.	insertions 0 ; deletions 0 ; identity 100.00 ; similarity 100.00
Chr1	exonerate:protein2genome:local	splice5	1640274	1640275	.	-	.	intron_id 2 ; splice_site "GT"
Chr1	exonerate:protein2genome:local	intron	1640218	1640275	.	-	.	intron_id 2
Chr1	exonerate:protein2genome:local	splice3	1640218	1640219	.	-	.	intron_id 1 ; splice_site "AG"
Chr1	exonerate:protein2genome:local	cds	1639820	1640217	.	-	.
Chr1	exonerate:protein2genome:local	exon	1639820	1640217	.	-	.	insertions 0 ; deletions 0 ; identity 100.00 ; similarity 100.00
Chr1	exonerate:protein2genome:local	similarity	1639820	1640902	1590	-	.	alignment_id 1 ; Query AFUB_005820-T-p1 ; Align 1640903 1 45 ; Align 1640763 17 486 ; Align 1640216 180 396
AFUB_005780-T-p1	exonerate:protein2genome:local	similarity	1	218	1114	.	.	alignment_id 1 ; Target Chr1 ; Align 1 1635708 218
Chr1	exonerate:protein2genome:local	gene	1635054	1635707	1114	-	.	gene_id 1 ; Name=AFUB_005780-T-p1 ; gene_orientation . ; identity 100.00 ; similarity 100.00
Chr1	exonerate:protein2genome:local	cds	1635054	1635707	.	-	.
Chr1	exonerate:protein2genome:local	exon	1635054	1635707	.	-	.	insertions 0 ; deletions 0 ; identity 100.00 ; similarity 100.00
Chr1	exonerate:protein2genome:local	similarity	1635054	1635707	1114	-	.	alignment_id 1 ; Query AFUB_005780-T-p1 ; Align 1635708 1 654
AFUB_005510-T-p1	exonerate:protein2genome:local	similarity	1	554	2978	.	.	alignment_id 1 ; Target Chr1 ; Align 1 1553639 27 ; Align 29 1553497 526
Chr1	exonerate:protein2genome:local	gene	1551919	1553638	2978	-	.	gene_id 1 ; Name=AFUB_005510-T-p1 ; gene_orientation + ; identity 100.00 ; similarity 100.00
Chr1	exonerate:protein2genome:local	cds	1553557	1553638	.	-	.
Chr1	exonerate:protein2genome:local	exon	1553557	1553638	.	-	.	insertions 0 ; deletions 0 ; identity 100.00 ; similarity 100.00
Chr1	exonerate:protein2genome:local	splice5	1553555	1553556	.	-	.	intron_id 1 ; splice_site "GT"
Chr1	exonerate:protein2genome:local	intron	1553499	1553556	.	-	.	intron_id 1
Chr1	exonerate:protein2genome:local	splice3	1553499	1553500	.	-	.	intron_id 0 ; splice_site "AG"
Chr1	exonerate:protein2genome:local	cds	1551919	1553498	.	-	.
Chr1	exonerate:protein2genome:local	exon	1551919	1553498	.	-	.	insertions 0 ; deletions 0 ; identity 100.00 ; similarity 100.00
Chr1	exonerate:protein2genome:local	similarity	1551919	1553638	2978	-	.	alignment_id 1 ; Query AFUB_005510-T-p1 ; Align 1553639 1 81 ; Align 1553497 29 1578
AFUB_005900-T-p1	exonerate:protein2genome:local	similarity	1	382	1784	.	.	alignment_id 1 ; Target Chr1 ; Align 1 1671106 7 ; Align 8 1671020 7 ; Align 15 1670939 60 ; Align 76 1670701 11 ; Align 88 1670612 23 ; Align 112 1670484 112 ; Align 224 1670092 119 ; Align 343 1669676 40
Chr1	exonerate:protein2genome:local	gene	1669556	1671105	1784	-	.	gene_id 1 ; Name=AFUB_005900-T-p1 ; gene_orientation + ; identity 100.00 ; similarity 100.00
Chr1	exonerate:protein2genome:local	cds	1671085	1671105	.	-	.
Chr1	exonerate:protein2genome:local	exon	1671085	1671105	.	-	.	insertions 0 ; deletions 0 ; identity 100.00 ; similarity 100.00
Chr1	exonerate:protein2genome:local	splice5	1671083	1671084	.	-	.	intron_id 1 ; splice_site "GT"
Chr1	exonerate:protein2genome:local	intron	1671020	1671084	.	-	.	intron_id 1
Chr1	exonerate:protein2genome:local	splice3	1671020	1671021	.	-	.	intron_id 0 ; splice_site "AG"
Chr1	exonerate:protein2genome:local	cds	1670999	1671019	.	-	.
Chr1	exonerate:protein2genome:local	exon	1670999	1671019	.	-	.	insertions 0 ; deletions 0 ; identity 100.00 ; similarity 100.00
Chr1	exonerate:protein2genome:local	splice5	1670997	1670998	.	-	.	intron_id 2 ; splice_site "GT"
Chr1	exonerate:protein2genome:local	intron	1670939	1670998	.	-	.	intron_id 2
Chr1	exonerate:protein2genome:local	splice3	1670939	1670940	.	-	.	intron_id 1 ; splice_site "AG"
Chr1	exonerate:protein2genome:local	cds	1670758	1670938	.	-	.
Chr1	exonerate:protein2genome:local	exon	1670758	1670938	.	-	.	insertions 0 ; deletions 0 ; identity 100.00 ; similarity 100.00
Chr1	exonerate:protein2genome:local	splice5	1670756	1670757	.	-	.	intron_id 3 ; splice_site "GT"
Chr1	exonerate:protein2genome:local	intron	1670703	1670757	.	-	.	intron_id 3
Chr1	exonerate:protein2genome:local	splice3	1670703	1670704	.	-	.	intron_id 2 ; splice_site "AG"
Chr1	exonerate:protein2genome:local	cds	1670666	1670702	.	-	.
Chr1	exonerate:protein2genome:local	exon	1670666	1670702	.	-	.	insertions 0 ; deletions 0 ; identity 100.00 ; similarity 100.00
Chr1	exonerate:protein2genome:local	splice5	1670664	1670665	.	-	.	intron_id 4 ; splice_site "GT"
Chr1	exonerate:protein2genome:local	intron	1670613	1670665	.	-	.	intron_id 4
Chr1	exonerate:protein2genome:local	splice3	1670613	1670614	.	-	.	intron_id 3 ; splice_site "AG"
Chr1	exonerate:protein2genome:local	cds	1670542	1670612	.	-	.
Chr1	exonerate:protein2genome:local	exon	1670542	1670612	.	-	.	insertions 0 ; deletions 0 ; identity 100.00 ; similarity 100.00
Chr1	exonerate:protein2genome:local	splice5	1670540	1670541	.	-	.	intron_id 5 ; splice_site "GT"
Chr1	exonerate:protein2genome:local	intron	1670486	1670541	.	-	.	intron_id 5
Chr1	exonerate:protein2genome:local	splice3	1670486	1670487	.	-	.	intron_id 4 ; splice_site "AG"
Chr1	exonerate:protein2genome:local	cds	1670148	1670485	.	-	.
Chr1	exonerate:protein2genome:local	exon	1670148	1670485	.	-	.	insertions 0 ; deletions 0 ; identity 100.00 ; similarity 100.00
Chr1	exonerate:protein2genome:local	splice5	1670146	1670147	.	-	.	intron_id 6 ; splice_site "GT"
Chr1	exonerate:protein2genome:local	intron	1670092	1670147	.	-	.	intron_id 6
Chr1	exonerate:protein2genome:local	splice3	1670092	1670093	.	-	.	intron_id 5 ; splice_site "AG"
Chr1	exonerate:protein2genome:local	cds	1669735	1670091	.	-	.
Chr1	exonerate:protein2genome:local	exon	1669735	1670091	.	-	.	insertions 0 ; deletions 0 ; identity 100.00 ; similarity 100.00
Chr1	exonerate:protein2genome:local	splice5	1669733	1669734	.	-	.	intron_id 7 ; splice_site "GT"
Chr1	exonerate:protein2genome:local	intron	1669676	1669734	.	-	.	intron_id 7
Chr1	exonerate:protein2genome:local	splice3	1669676	1669677	.	-	.	intron_id 6 ; splice_site "AG"
Chr1	exonerate:protein2genome:local	cds	1669556	1669675	.	-	.
Chr1	exonerate:protein2genome:local	exon	1669556	1669675	.	-	.	insertions 0 ; deletions 0 ; identity 100.00 ; similarity 100.00
Chr1	exonerate:protein2genome:local	similarity	1669556	1671105	1784	-	.	alignment_id 1 ; Query AFUB_005900-T-p1 ; Align 1671106 1 21 ; Align 1671020 8 21 ; Align 1670939 15 180 ; Align 1670701 76 33 ; Align 1670612 88 69 ; Align 1670484 112 336 ; Align 1670092 224 357 ; Align 1669676 343 120
AFUB_005730-T-p1	exonerate:protein2genome:local	similarity	1	262	1407	.	.	alignment_id 1 ; Target Chr1 ; Align 1 1624026 262
Chr1	exonerate:protein2genome:local	gene	1623240	1624025	1407	-	.	gene_id 1 ; Name=AFUB_005730-T-p1 ; gene_orientation . ; identity 100.00 ; similarity 100.00
Chr1	exonerate:protein2genome:local	cds	1623240	1624025	.	-	.
Chr1	exonerate:protein2genome:local	exon	1623240	1624025	.	-	.	insertions 0 ; deletions 0 ; identity 100.00 ; similarity 100.00
Chr1	exonerate:protein2genome:local	similarity	1623240	1624025	1407	-	.	alignment_id 1 ; Query AFUB_005730-T-p1 ; Align 1624026 1 786
AFUB_005760-T-p1	exonerate:protein2genome:local	similarity	1	617	3169	.	.	alignment_id 1 ; Target Chr1 ; Align 1 1629771 58 ; Align 60 1629533 558
Chr1	exonerate:protein2genome:local	gene	1627859	1629770	3169	-	.	gene_id 1 ; Name=AFUB_005760-T-p1 ; gene_orientation + ; identity 100.00 ; similarity 100.00
Chr1	exonerate:protein2genome:local	cds	1629596	1629770	.	-	.
Chr1	exonerate:protein2genome:local	exon	1629596	1629770	.	-	.	insertions 0 ; deletions 0 ; identity 100.00 ; similarity 100.00
Chr1	exonerate:protein2genome:local	splice5	1629594	1629595	.	-	.	intron_id 1 ; splice_site "GT"
Chr1	exonerate:protein2genome:local	intron	1629535	1629595	.	-	.	intron_id 1
Chr1	exonerate:protein2genome:local	splice3	1629535	1629536	.	-	.	intron_id 0 ; splice_site "AG"
Chr1	exonerate:protein2genome:local	cds	1627859	1629534	.	-	.
Chr1	exonerate:protein2genome:local	exon	1627859	1629534	.	-	.	insertions 0 ; deletions 0 ; identity 100.00 ; similarity 100.00
Chr1	exonerate:protein2genome:local	similarity	1627859	1629770	3169	-	.	alignment_id 1 ; Query AFUB_005760-T-p1 ; Align 1629771 1 174 ; Align 1629533 60 1674
AFUB_005740-T-p1	exonerate:protein2genome:local	similarity	1	308	1516	.	.	alignment_id 1 ; Target Chr1 ; Align 1 1625650 39 ; Align 40 1625334 82 ; Align 122 1625028 187
Chr1	exonerate:protein2genome:local	gene	1624467	1625649	1516	-	.	gene_id 1 ; Name=AFUB_005740-T-p1 ; gene_orientation + ; identity 100.00 ; similarity 100.00
Chr1	exonerate:protein2genome:local	cds	1625533	1625649	.	-	.
Chr1	exonerate:protein2genome:local	exon	1625533	1625649	.	-	.	insertions 0 ; deletions 0 ; identity 100.00 ; similarity 100.00
Chr1	exonerate:protein2genome:local	splice5	1625531	1625532	.	-	.	intron_id 1 ; splice_site "GT"
Chr1	exonerate:protein2genome:local	intron	1625334	1625532	.	-	.	intron_id 1
Chr1	exonerate:protein2genome:local	splice3	1625334	1625335	.	-	.	intron_id 0 ; splice_site "AG"
Chr1	exonerate:protein2genome:local	cds	1625088	1625333	.	-	.
Chr1	exonerate:protein2genome:local	exon	1625088	1625333	.	-	.	insertions 0 ; deletions 0 ; identity 100.00 ; similarity 100.00
Chr1	exonerate:protein2genome:local	splice5	1625086	1625087	.	-	.	intron_id 2 ; splice_site "GT"
Chr1	exonerate:protein2genome:local	intron	1625028	1625087	.	-	.	intron_id 2
Chr1	exonerate:protein2genome:local	splice3	1625028	1625029	.	-	.	intron_id 1 ; splice_site "AG"
Chr1	exonerate:protein2genome:local	cds	1624467	1625027	.	-	.
Chr1	exonerate:protein2genome:local	exon	1624467	1625027	.	-	.	insertions 0 ; deletions 0 ; identity 100.00 ; similarity 100.00
Chr1	exonerate:protein2genome:local	similarity	1624467	1625649	1516	-	.	alignment_id 1 ; Query AFUB_005740-T-p1 ; Align 1625650 1 117 ; Align 1625334 40 246 ; Align 1625028 122 561
AFUB_006010-T-p1	exonerate:protein2genome:local	similarity	1	755	3951	.	.	alignment_id 1 ; Target Chr1 ; Align 1 1694812 8 ; Align 9 1694707 163 ; Align 172 1694160 584
Chr1	exonerate:protein2genome:local	gene	1692408	1694811	3951	-	.	gene_id 1 ; Name=AFUB_006010-T-p1 ; gene_orientation + ; identity 100.00 ; similarity 100.00
Chr1	exonerate:protein2genome:local	cds	1694788	1694811	.	-	.
Chr1	exonerate:protein2genome:local	exon	1694788	1694811	.	-	.	insertions 0 ; deletions 0 ; identity 100.00 ; similarity 100.00
Chr1	exonerate:protein2genome:local	splice5	1694786	1694787	.	-	.	intron_id 1 ; splice_site "GT"
Chr1	exonerate:protein2genome:local	intron	1694707	1694787	.	-	.	intron_id 1
Chr1	exonerate:protein2genome:local	splice3	1694707	1694708	.	-	.	intron_id 0 ; splice_site "AG"
Chr1	exonerate:protein2genome:local	cds	1694218	1694706	.	-	.
Chr1	exonerate:protein2genome:local	exon	1694218	1694706	.	-	.	insertions 0 ; deletions 0 ; identity 100.00 ; similarity 100.00
Chr1	exonerate:protein2genome:local	splice5	1694216	1694217	.	-	.	intron_id 2 ; splice_site "GT"
Chr1	exonerate:protein2genome:local	intron	1694160	1694217	.	-	.	intron_id 2
Chr1	exonerate:protein2genome:local	splice3	1694160	1694161	.	-	.	intron_id 1 ; splice_site "AG"
Chr1	exonerate:protein2genome:local	cds	1692408	1694159	.	-	.
Chr1	exonerate:protein2genome:local	exon	1692408	1694159	.	-	.	insertions 0 ; deletions 0 ; identity 100.00 ; similarity 100.00
Chr1	exonerate:protein2genome:local	similarity	1692408	1694811	3951	-	.	alignment_id 1 ; Query AFUB_006010-T-p1 ; Align 1694812 1 24 ; Align 1694707 9 489 ; Align 1694160 172 1752
AFUB_006090-T-p1	exonerate:protein2genome:local	similarity	1	518	2735	.	.	alignment_id 1 ; Target Chr1 ; Align 1 1722849 47 ; Align 49 1722304 101 ; Align 151 1721940 368
Chr1	exonerate:protein2genome:local	gene	1720836	1722848	2735	-	.	gene_id 1 ; Name=AFUB_006090-T-p1 ; gene_orientation + ; identity 100.00 ; similarity 100.00
Chr1	exonerate:protein2genome:local	cds	1722706	1722848	.	-	.
Chr1	exonerate:protein2genome:local	exon	1722706	1722848	.	-	.	insertions 0 ; deletions 0 ; identity 100.00 ; similarity 100.00
Chr1	exonerate:protein2genome:local	splice5	1722704	1722705	.	-	.	intron_id 1 ; splice_site "GT"
Chr1	exonerate:protein2genome:local	intron	1722305	1722705	.	-	.	intron_id 1
Chr1	exonerate:protein2genome:local	splice3	1722305	1722306	.	-	.	intron_id 0 ; splice_site "AG"
Chr1	exonerate:protein2genome:local	cds	1722000	1722304	.	-	.
Chr1	exonerate:protein2genome:local	exon	1722000	1722304	.	-	.	insertions 0 ; deletions 0 ; identity 100.00 ; similarity 100.00
Chr1	exonerate:protein2genome:local	splice5	1721998	1721999	.	-	.	intron_id 2 ; splice_site "GT"
Chr1	exonerate:protein2genome:local	intron	1721942	1721999	.	-	.	intron_id 2
Chr1	exonerate:protein2genome:local	splice3	1721942	1721943	.	-	.	intron_id 1 ; splice_site "AG"
Chr1	exonerate:protein2genome:local	cds	1720836	1721941	.	-	.
Chr1	exonerate:protein2genome:local	exon	1720836	1721941	.	-	.	insertions 0 ; deletions 0 ; identity 100.00 ; similarity 100.00
Chr1	exonerate:protein2genome:local	similarity	1720836	1722848	2735	-	.	alignment_id 1 ; Query AFUB_006090-T-p1 ; Align 1722849 1 141 ; Align 1722304 49 303 ; Align 1721940 151 1104
AFUB_005870-T-p1	exonerate:protein2genome:local	similarity	1	358	1825	.	.	alignment_id 1 ; Target Chr1 ; Align 1 1654765 71 ; Align 73 1654469 105 ; Align 178 1654092 181
Chr1	exonerate:protein2genome:local	gene	1653549	1654764	1825	-	.	gene_id 1 ; Name=AFUB_005870-T-p1 ; gene_orientation + ; identity 100.00 ; similarity 100.00
Chr1	exonerate:protein2genome:local	cds	1654551	1654764	.	-	.
Chr1	exonerate:protein2genome:local	exon	1654551	1654764	.	-	.	insertions 0 ; deletions 0 ; identity 100.00 ; similarity 100.00
Chr1	exonerate:protein2genome:local	splice5	1654549	1654550	.	-	.	intron_id 1 ; splice_site "GT"
Chr1	exonerate:protein2genome:local	intron	1654471	1654550	.	-	.	intron_id 1
Chr1	exonerate:protein2genome:local	splice3	1654471	1654472	.	-	.	intron_id 0 ; splice_site "AG"
Chr1	exonerate:protein2genome:local	cds	1654154	1654470	.	-	.
Chr1	exonerate:protein2genome:local	exon	1654154	1654470	.	-	.	insertions 0 ; deletions 0 ; identity 100.00 ; similarity 100.00
Chr1	exonerate:protein2genome:local	splice5	1654152	1654153	.	-	.	intron_id 2 ; splice_site "GT"
Chr1	exonerate:protein2genome:local	intron	1654092	1654153	.	-	.	intron_id 2
Chr1	exonerate:protein2genome:local	splice3	1654092	1654093	.	-	.	intron_id 1 ; splice_site "AG"
Chr1	exonerate:protein2genome:local	cds	1653549	1654091	.	-	.
Chr1	exonerate:protein2genome:local	exon	1653549	1654091	.	-	.	insertions 0 ; deletions 0 ; identity 100.00 ; similarity 100.00
Chr1	exonerate:protein2genome:local	similarity	1653549	1654764	1825	-	.	alignment_id 1 ; Query AFUB_005870-T-p1 ; Align 1654765 1 213 ; Align 1654469 73 315 ; Align 1654092 178 543
AFUB_005850-T-p1	exonerate:protein2genome:local	similarity	1	526	2794	.	.	alignment_id 1 ; Target Chr1 ; Align 1 1650337 526
Chr1	exonerate:protein2genome:local	gene	1648759	1650336	2794	-	.	gene_id 1 ; Name=AFUB_005850-T-p1 ; gene_orientation . ; identity 100.00 ; similarity 100.00
Chr1	exonerate:protein2genome:local	cds	1648759	1650336	.	-	.
Chr1	exonerate:protein2genome:local	exon	1648759	1650336	.	-	.	insertions 0 ; deletions 0 ; identity 100.00 ; similarity 100.00
Chr1	exonerate:protein2genome:local	similarity	1648759	1650336	2794	-	.	alignment_id 1 ; Query AFUB_005850-T-p1 ; Align 1650337 1 1578
AFUB_005540-T-p1	exonerate:protein2genome:local	similarity	1	190	990	.	.	alignment_id 1 ; Target Chr1 ; Align 1 1559140 56 ; Align 58 1558898 133
Chr1	exonerate:protein2genome:local	gene	1558499	1559139	990	-	.	gene_id 1 ; Name=AFUB_005540-T-p1 ; gene_orientation + ; identity 100.00 ; similarity 100.00
Chr1	exonerate:protein2genome:local	cds	1558971	1559139	.	-	.
Chr1	exonerate:protein2genome:local	exon	1558971	1559139	.	-	.	insertions 0 ; deletions 0 ; identity 100.00 ; similarity 100.00
Chr1	exonerate:protein2genome:local	splice5	1558969	1558970	.	-	.	intron_id 1 ; splice_site "GT"
Chr1	exonerate:protein2genome:local	intron	1558900	1558970	.	-	.	intron_id 1
Chr1	exonerate:protein2genome:local	splice3	1558900	1558901	.	-	.	intron_id 0 ; splice_site "AG"
Chr1	exonerate:protein2genome:local	cds	1558499	1558899	.	-	.
Chr1	exonerate:protein2genome:local	exon	1558499	1558899	.	-	.	insertions 0 ; deletions 0 ; identity 100.00 ; similarity 100.00
Chr1	exonerate:protein2genome:local	similarity	1558499	1559139	990	-	.	alignment_id 1 ; Query AFUB_005540-T-p1 ; Align 1559140 1 168 ; Align 1558898 58 399
AFUB_005620-T-p1	exonerate:protein2genome:local	similarity	1	309	1590	.	.	alignment_id 1 ; Target Chr1 ; Align 1 1592442 189 ; Align 191 1591811 119
Chr1	exonerate:protein2genome:local	gene	1591454	1592441	1590	-	.	gene_id 1 ; Name=AFUB_005620-T-p1 ; gene_orientation + ; identity 100.00 ; similarity 100.00
Chr1	exonerate:protein2genome:local	cds	1591874	1592441	.	-	.
Chr1	exonerate:protein2genome:local	exon	1591874	1592441	.	-	.	insertions 0 ; deletions 0 ; identity 100.00 ; similarity 100.00
Chr1	exonerate:protein2genome:local	splice5	1591872	1591873	.	-	.	intron_id 1 ; splice_site "GT"
Chr1	exonerate:protein2genome:local	intron	1591813	1591873	.	-	.	intron_id 1
Chr1	exonerate:protein2genome:local	splice3	1591813	1591814	.	-	.	intron_id 0 ; splice_site "AG"
Chr1	exonerate:protein2genome:local	cds	1591454	1591812	.	-	.
Chr1	exonerate:protein2genome:local	exon	1591454	1591812	.	-	.	insertions 0 ; deletions 0 ; identity 100.00 ; similarity 100.00
Chr1	exonerate:protein2genome:local	similarity	1591454	1592441	1590	-	.	alignment_id 1 ; Query AFUB_005620-T-p1 ; Align 1592442 1 567 ; Align 1591811 191 357
AFUB_006040-T-p1	exonerate:protein2genome:local	similarity	1	650	3174	.	.	alignment_id 1 ; Target Chr1 ; Align 1 1702945 124 ; Align 126 1702480 513 ; Align 639 1700888 12
Chr1	exonerate:protein2genome:local	gene	1700852	1702944	3174	-	.	gene_id 1 ; Name=AFUB_006040-T-p1 ; gene_orientation + ; identity 100.00 ; similarity 100.00
Chr1	exonerate:protein2genome:local	cds	1702572	1702944	.	-	.
Chr1	exonerate:protein2genome:local	exon	1702572	1702944	.	-	.	insertions 0 ; deletions 0 ; identity 100.00 ; similarity 100.00
Chr1	exonerate:protein2genome:local	splice5	1702570	1702571	.	-	.	intron_id 1 ; splice_site "GT"
Chr1	exonerate:protein2genome:local	intron	1702482	1702571	.	-	.	intron_id 1
Chr1	exonerate:protein2genome:local	splice3	1702482	1702483	.	-	.	intron_id 0 ; splice_site "AG"
Chr1	exonerate:protein2genome:local	cds	1700941	1702481	.	-	.
Chr1	exonerate:protein2genome:local	exon	1700941	1702481	.	-	.	insertions 0 ; deletions 0 ; identity 100.00 ; similarity 100.00
Chr1	exonerate:protein2genome:local	splice5	1700939	1700940	.	-	.	intron_id 2 ; splice_site "GT"
Chr1	exonerate:protein2genome:local	intron	1700888	1700940	.	-	.	intron_id 2
Chr1	exonerate:protein2genome:local	splice3	1700888	1700889	.	-	.	intron_id 1 ; splice_site "AG"
Chr1	exonerate:protein2genome:local	cds	1700852	1700887	.	-	.
Chr1	exonerate:protein2genome:local	exon	1700852	1700887	.	-	.	insertions 0 ; deletions 0 ; identity 100.00 ; similarity 100.00
Chr1	exonerate:protein2genome:local	similarity	1700852	1702944	3174	-	.	alignment_id 1 ; Query AFUB_006040-T-p1 ; Align 1702945 1 372 ; Align 1702480 126 1539 ; Align 1700888 639 36
AFUB_006040-T-p1	exonerate:protein2genome:local	similarity	206	640	1089	.	.	alignment_id 2 ; Target Chr1 ; Align 206 1702411 176 ; Align 382 1701826 259
Chr1	exonerate:protein2genome:local	gene	1701049	1702410	1089	-	.	gene_id 2 ; Name=AFUB_006040-T-p1 ; gene_orientation + ; identity 52.41 ; similarity 68.97
Chr1	exonerate:protein2genome:local	cds	1701883	1702410	.	-	.
Chr1	exonerate:protein2genome:local	exon	1701883	1702410	.	-	.	insertions 0 ; deletions 0 ; identity 59.89 ; similarity 73.45
Chr1	exonerate:protein2genome:local	splice5	1701881	1701882	.	-	.	intron_id 1 ; splice_site "GT"
Chr1	exonerate:protein2genome:local	intron	1701826	1701882	.	-	.	intron_id 1
Chr1	exonerate:protein2genome:local	splice3	1701826	1701827	.	-	.	intron_id 0 ; splice_site "AG"
Chr1	exonerate:protein2genome:local	cds	1701049	1701825	.	-	.
Chr1	exonerate:protein2genome:local	exon	1701049	1701825	.	-	.	insertions 0 ; deletions 0 ; identity 47.10 ; similarity 65.64
Chr1	exonerate:protein2genome:local	similarity	1701049	1702410	1089	-	.	alignment_id 2 ; Query AFUB_006040-T-p1 ; Align 1702411 206 528 ; Align 1701826 382 777
AFUB_006040-T-p1	exonerate:protein2genome:local	similarity	235	640	797	.	.	alignment_id 3 ; Target Chr1 ; Align 235 1702438 185 ; Align 420 1701826 221
Chr1	exonerate:protein2genome:local	gene	1701163	1702437	797	-	.	gene_id 3 ; Name=AFUB_006040-T-p1 ; gene_orientation + ; identity 43.84 ; similarity 60.10
Chr1	exonerate:protein2genome:local	cds	1701883	1702437	.	-	.
Chr1	exonerate:protein2genome:local	exon	1701883	1702437	.	-	.	insertions 0 ; deletions 0 ; identity 43.55 ; similarity 58.60
Chr1	exonerate:protein2genome:local	splice5	1701881	1701882	.	-	.	intron_id 1 ; splice_site "GT"
Chr1	exonerate:protein2genome:local	intron	1701826	1701882	.	-	.	intron_id 1
Chr1	exonerate:protein2genome:local	splice3	1701826	1701827	.	-	.	intron_id 0 ; splice_site "AG"
Chr1	exonerate:protein2genome:local	cds	1701163	1701825	.	-	.
Chr1	exonerate:protein2genome:local	exon	1701163	1701825	.	-	.	insertions 0 ; deletions 0 ; identity 44.34 ; similarity 61.54
Chr1	exonerate:protein2genome:local	similarity	1701163	1702437	797	-	.	alignment_id 3 ; Query AFUB_006040-T-p1 ; Align 1702438 235 555 ; Align 1701826 420 663
AFUB_006040-T-p1	exonerate:protein2genome:local	similarity	330	650	735	.	.	alignment_id 4 ; Target Chr1 ; Align 330 1702438 108 ; Align 438 1702057 196 ; Align 634 1701466 17
Chr1	exonerate:protein2genome:local	gene	1701415	1702437	735	-	.	gene_id 4 ; Name=AFUB_006040-T-p1 ; gene_orientation + ; identity 50.16 ; similarity 68.22
Chr1	exonerate:protein2genome:local	cds	1702114	1702437	.	-	.
Chr1	exonerate:protein2genome:local	exon	1702114	1702437	.	-	.	insertions 0 ; deletions 0 ; identity 35.78 ; similarity 58.72
Chr1	exonerate:protein2genome:local	splice5	1702112	1702113	.	-	.	intron_id 1 ; splice_site "CA"
Chr1	exonerate:protein2genome:local	intron	1702057	1702113	.	-	.	intron_id 1
Chr1	exonerate:protein2genome:local	splice3	1702057	1702058	.	-	.	intron_id 0 ; splice_site "AG"
Chr1	exonerate:protein2genome:local	cds	1701415	1702056	.	-	.
Chr1	exonerate:protein2genome:local	exon	1701415	1702056	.	-	.	insertions 3 ; deletions 0 ; identity 57.75 ; similarity 73.24
Chr1	exonerate:protein2genome:local	similarity	1701415	1702437	735	-	.	alignment_id 4 ; Query AFUB_006040-T-p1 ; Align 1702438 330 324 ; Align 1702057 438 588 ; Align 1701466 634 51
AFUB_006040-T-p1	exonerate:protein2genome:local	similarity	301	640	723	.	.	alignment_id 5 ; Target Chr1 ; Align 301 1702411 117 ; Align 419 1702000 222
Chr1	exonerate:protein2genome:local	gene	1701334	1702410	723	-	.	gene_id 5 ; Name=AFUB_006040-T-p1 ; gene_orientation + ; identity 46.61 ; similarity 63.42
Chr1	exonerate:protein2genome:local	cds	1702058	1702410	.	-	.
Chr1	exonerate:protein2genome:local	exon	1702058	1702410	.	-	.	insertions 0 ; deletions 0 ; identity 45.30 ; similarity 62.39
Chr1	exonerate:protein2genome:local	splice5	1702056	1702057	.	-	.	intron_id 1 ; splice_site "GG"
Chr1	exonerate:protein2genome:local	intron	1702001	1702057	.	-	.	intron_id 1
Chr1	exonerate:protein2genome:local	splice3	1702001	1702002	.	-	.	intron_id 0 ; splice_site "AA"
Chr1	exonerate:protein2genome:local	cds	1701334	1702000	.	-	.
Chr1	exonerate:protein2genome:local	exon	1701334	1702000	.	-	.	insertions 0 ; deletions 0 ; identity 47.30 ; similarity 63.96
Chr1	exonerate:protein2genome:local	similarity	1701334	1702410	723	-	.	alignment_id 5 ; Query AFUB_006040-T-p1 ; Align 1702411 301 351 ; Align 1702000 419 666
AFUB_006040-T-p1	exonerate:protein2genome:local	similarity	260	640	702	.	.	alignment_id 6 ; Target Chr1 ; Align 260 1702420 381
Chr1	exonerate:protein2genome:local	gene	1701277	1702419	702	-	.	gene_id 6 ; Name=AFUB_006040-T-p1 ; gene_orientation . ; identity 39.63 ; similarity 58.53
Chr1	exonerate:protein2genome:local	cds	1701277	1702419	.	-	.
Chr1	exonerate:protein2genome:local	exon	1701277	1702419	.	-	.	insertions 0 ; deletions 0 ; identity 39.63 ; similarity 58.53
Chr1	exonerate:protein2genome:local	similarity	1701277	1702419	702	-	.	alignment_id 6 ; Query AFUB_006040-T-p1 ; Align 1702420 260 1143
AFUB_006040-T-p1	exonerate:protein2genome:local	similarity	369	640	601	.	.	alignment_id 7 ; Target Chr1 ; Align 369 1702435 165 ; Align 534 1701883 107
Chr1	exonerate:protein2genome:local	gene	1701562	1702434	601	-	.	gene_id 7 ; Name=AFUB_006040-T-p1 ; gene_orientation + ; identity 50.00 ; similarity 66.18
Chr1	exonerate:protein2genome:local	cds	1701940	1702434	.	-	.
Chr1	exonerate:protein2genome:local	exon	1701940	1702434	.	-	.	insertions 0 ; deletions 0 ; identity 48.80 ; similarity 65.06
Chr1	exonerate:protein2genome:local	splice5	1701938	1701939	.	-	.	intron_id 1 ; splice_site "AT"
Chr1	exonerate:protein2genome:local	intron	1701883	1701939	.	-	.	intron_id 1
Chr1	exonerate:protein2genome:local	splice3	1701883	1701884	.	-	.	intron_id 0 ; splice_site "AG"
Chr1	exonerate:protein2genome:local	cds	1701562	1701882	.	-	.
Chr1	exonerate:protein2genome:local	exon	1701562	1701882	.	-	.	insertions 0 ; deletions 0 ; identity 52.34 ; similarity 68.22
Chr1	exonerate:protein2genome:local	similarity	1701562	1702434	601	-	.	alignment_id 7 ; Query AFUB_006040-T-p1 ; Align 1702435 369 495 ; Align 1701883 534 321
AFUB_006040-T-p1	exonerate:protein2genome:local	similarity	393	640	377	.	.	alignment_id 8 ; Target Chr1 ; Align 393 1702420 248
Chr1	exonerate:protein2genome:local	gene	1701676	1702419	377	-	.	gene_id 8 ; Name=AFUB_006040-T-p1 ; gene_orientation . ; identity 33.87 ; similarity 52.02
Chr1	exonerate:protein2genome:local	cds	1701676	1702419	.	-	.
Chr1	exonerate:protein2genome:local	exon	1701676	1702419	.	-	.	insertions 0 ; deletions 0 ; identity 33.87 ; similarity 52.02
Chr1	exonerate:protein2genome:local	similarity	1701676	1702419	377	-	.	alignment_id 8 ; Query AFUB_006040-T-p1 ; Align 1702420 393 744
AFUB_006040-T-p1	exonerate:protein2genome:local	similarity	422	650	351	.	.	alignment_id 9 ; Target Chr1 ; Align 422 1702447 219 ; Align 641 1701787 10
Chr1	exonerate:protein2genome:local	gene	1701757	1702446	351	-	.	gene_id 9 ; Name=AFUB_006040-T-p1 ; gene_orientation . ; identity 36.24 ; similarity 55.02
Chr1	exonerate:protein2genome:local	cds	1701757	1702446	.	-	.
Chr1	exonerate:protein2genome:local	exon	1701757	1702446	.	-	.	insertions 3 ; deletions 0 ; identity 36.24 ; similarity 55.02
Chr1	exonerate:protein2genome:local	similarity	1701757	1702446	351	-	.	alignment_id 9 ; Query AFUB_006040-T-p1 ; Align 1702447 422 657 ; Align 1701787 641 30
AFUB_006040-T-p1	exonerate:protein2genome:local	similarity	406	640	348	.	.	alignment_id 10 ; Target Chr1 ; Align 406 1702438 235
Chr1	exonerate:protein2genome:local	gene	1701733	1702437	348	-	.	gene_id 10 ; Name=AFUB_006040-T-p1 ; gene_orientation . ; identity 32.77 ; similarity 56.60
Chr1	exonerate:protein2genome:local	cds	1701733	1702437	.	-	.
Chr1	exonerate:protein2genome:local	exon	1701733	1702437	.	-	.	insertions 0 ; deletions 0 ; identity 32.77 ; similarity 56.60
Chr1	exonerate:protein2genome:local	similarity	1701733	1702437	348	-	.	alignment_id 10 ; Query AFUB_006040-T-p1 ; Align 1702438 406 705
AFUB_006040-T-p1	exonerate:protein2genome:local	similarity	440	640	290	.	.	alignment_id 11 ; Target Chr1 ; Align 440 1702450 201
Chr1	exonerate:protein2genome:local	gene	1701847	1702449	290	-	.	gene_id 11 ; Name=AFUB_006040-T-p1 ; gene_orientation . ; identity 32.34 ; similarity 53.23
Chr1	exonerate:protein2genome:local	cds	1701847	1702449	.	-	.
Chr1	exonerate:protein2genome:local	exon	1701847	1702449	.	-	.	insertions 0 ; deletions 0 ; identity 32.34 ; similarity 53.23
Chr1	exonerate:protein2genome:local	similarity	1701847	1702449	290	-	.	alignment_id 11 ; Query AFUB_006040-T-p1 ; Align 1702450 440 603
AFUB_005980-T-p1	exonerate:protein2genome:local	similarity	1	616	2910	.	.	alignment_id 1 ; Target Chr1 ; Align 1 1686940 21 ; Align 22 1686805 35 ; Align 58 1686637 50 ; Align 108 1686438 164 ; Align 272 1685884 38 ; Align 311 1685714 47 ; Align 359 1685512 33 ; Align 393 1685347 112 ; Align 505 1684960 112
Chr1	exonerate:protein2genome:local	gene	1684624	1686939	2910	-	.	gene_id 1 ; Name=AFUB_005980-T-p1 ; gene_orientation + ; identity 100.00 ; similarity 100.00
Chr1	exonerate:protein2genome:local	cds	1686877	1686939	.	-	.
Chr1	exonerate:protein2genome:local	exon	1686877	1686939	.	-	.	insertions 0 ; deletions 0 ; identity 100.00 ; similarity 100.00
Chr1	exonerate:protein2genome:local	splice5	1686875	1686876	.	-	.	intron_id 1 ; splice_site "GT"
Chr1	exonerate:protein2genome:local	intron	1686805	1686876	.	-	.	intron_id 1
Chr1	exonerate:protein2genome:local	splice3	1686805	1686806	.	-	.	intron_id 0 ; splice_site "AG"
Chr1	exonerate:protein2genome:local	cds	1686699	1686804	.	-	.
Chr1	exonerate:protein2genome:local	exon	1686699	1686804	.	-	.	insertions 0 ; deletions 0 ; identity 100.00 ; similarity 100.00
Chr1	exonerate:protein2genome:local	splice5	1686697	1686698	.	-	.	intron_id 2 ; splice_site "GT"
Chr1	exonerate:protein2genome:local	intron	1686639	1686698	.	-	.	intron_id 2
Chr1	exonerate:protein2genome:local	splice3	1686639	1686640	.	-	.	intron_id 1 ; splice_site "AG"
Chr1	exonerate:protein2genome:local	cds	1686487	1686638	.	-	.
Chr1	exonerate:protein2genome:local	exon	1686487	1686638	.	-	.	insertions 0 ; deletions 0 ; identity 100.00 ; similarity 100.00
Chr1	exonerate:protein2genome:local	splice5	1686485	1686486	.	-	.	intron_id 3 ; splice_site "GT"
Chr1	exonerate:protein2genome:local	intron	1686438	1686486	.	-	.	intron_id 3
Chr1	exonerate:protein2genome:local	splice3	1686438	1686439	.	-	.	intron_id 2 ; splice_site "AG"
Chr1	exonerate:protein2genome:local	cds	1685946	1686437	.	-	.
Chr1	exonerate:protein2genome:local	exon	1685946	1686437	.	-	.	insertions 0 ; deletions 0 ; identity 100.00 ; similarity 100.00
Chr1	exonerate:protein2genome:local	splice5	1685944	1685945	.	-	.	intron_id 4 ; splice_site "GT"
Chr1	exonerate:protein2genome:local	intron	1685884	1685945	.	-	.	intron_id 4
Chr1	exonerate:protein2genome:local	splice3	1685884	1685885	.	-	.	intron_id 3 ; splice_site "AG"
Chr1	exonerate:protein2genome:local	cds	1685769	1685883	.	-	.
Chr1	exonerate:protein2genome:local	exon	1685769	1685883	.	-	.	insertions 0 ; deletions 0 ; identity 100.00 ; similarity 100.00
Chr1	exonerate:protein2genome:local	splice5	1685767	1685768	.	-	.	intron_id 5 ; splice_site "GT"
Chr1	exonerate:protein2genome:local	intron	1685716	1685768	.	-	.	intron_id 5
Chr1	exonerate:protein2genome:local	splice3	1685716	1685717	.	-	.	intron_id 4 ; splice_site "AG"
Chr1	exonerate:protein2genome:local	cds	1685571	1685715	.	-	.
Chr1	exonerate:protein2genome:local	exon	1685571	1685715	.	-	.	insertions 0 ; deletions 0 ; identity 100.00 ; similarity 100.00
Chr1	exonerate:protein2genome:local	splice5	1685569	1685570	.	-	.	intron_id 6 ; splice_site "GT"
Chr1	exonerate:protein2genome:local	intron	1685513	1685570	.	-	.	intron_id 6
Chr1	exonerate:protein2genome:local	splice3	1685513	1685514	.	-	.	intron_id 5 ; splice_site "AG"
Chr1	exonerate:protein2genome:local	cds	1685412	1685512	.	-	.
Chr1	exonerate:protein2genome:local	exon	1685412	1685512	.	-	.	insertions 0 ; deletions 0 ; identity 100.00 ; similarity 100.00
Chr1	exonerate:protein2genome:local	splice5	1685410	1685411	.	-	.	intron_id 7 ; splice_site "GT"
Chr1	exonerate:protein2genome:local	intron	1685349	1685411	.	-	.	intron_id 7
Chr1	exonerate:protein2genome:local	splice3	1685349	1685350	.	-	.	intron_id 6 ; splice_site "AG"
Chr1	exonerate:protein2genome:local	cds	1685011	1685348	.	-	.
Chr1	exonerate:protein2genome:local	exon	1685011	1685348	.	-	.	insertions 0 ; deletions 0 ; identity 100.00 ; similarity 100.00
Chr1	exonerate:protein2genome:local	splice5	1685009	1685010	.	-	.	intron_id 8 ; splice_site "GT"
Chr1	exonerate:protein2genome:local	intron	1684960	1685010	.	-	.	intron_id 8
Chr1	exonerate:protein2genome:local	splice3	1684960	1684961	.	-	.	intron_id 7 ; splice_site "AG"
Chr1	exonerate:protein2genome:local	cds	1684624	1684959	.	-	.
Chr1	exonerate:protein2genome:local	exon	1684624	1684959	.	-	.	insertions 0 ; deletions 0 ; identity 100.00 ; similarity 100.00
Chr1	exonerate:protein2genome:local	similarity	1684624	1686939	2910	-	.	alignment_id 1 ; Query AFUB_005980-T-p1 ; Align 1686940 1 63 ; Align 1686805 22 105 ; Align 1686637 58 150 ; Align 1686438 108 492 ; Align 1685884 272 114 ; Align 1685714 311 141 ; Align 1685512 359 99 ; Align 1685347 393 336 ; Align 1684960 505 336
AFUB_005710-T-p1	exonerate:protein2genome:local	similarity	1	572	2942	.	.	alignment_id 1 ; Target Chr1 ; Align 1 1618079 124 ; Align 126 1617652 99 ; Align 225 1617300 167 ; Align 392 1616741 181
Chr1	exonerate:protein2genome:local	gene	1616198	1618078	2942	-	.	gene_id 1 ; Name=AFUB_005710-T-p1 ; gene_orientation + ; identity 100.00 ; similarity 100.00
Chr1	exonerate:protein2genome:local	cds	1617706	1618078	.	-	.
Chr1	exonerate:protein2genome:local	exon	1617706	1618078	.	-	.	insertions 0 ; deletions 0 ; identity 100.00 ; similarity 100.00
Chr1	exonerate:protein2genome:local	splice5	1617704	1617705	.	-	.	intron_id 1 ; splice_site "GT"
Chr1	exonerate:protein2genome:local	intron	1617654	1617705	.	-	.	intron_id 1
Chr1	exonerate:protein2genome:local	splice3	1617654	1617655	.	-	.	intron_id 0 ; splice_site "AG"
Chr1	exonerate:protein2genome:local	cds	1617355	1617653	.	-	.
Chr1	exonerate:protein2genome:local	exon	1617355	1617653	.	-	.	insertions 0 ; deletions 0 ; identity 100.00 ; similarity 100.00
Chr1	exonerate:protein2genome:local	splice5	1617353	1617354	.	-	.	intron_id 2 ; splice_site "GT"
Chr1	exonerate:protein2genome:local	intron	1617300	1617354	.	-	.	intron_id 2
Chr1	exonerate:protein2genome:local	splice3	1617300	1617301	.	-	.	intron_id 1 ; splice_site "AG"
Chr1	exonerate:protein2genome:local	cds	1616799	1617299	.	-	.
Chr1	exonerate:protein2genome:local	exon	1616799	1617299	.	-	.	insertions 0 ; deletions 0 ; identity 100.00 ; similarity 100.00
Chr1	exonerate:protein2genome:local	splice5	1616797	1616798	.	-	.	intron_id 3 ; splice_site "GT"
Chr1	exonerate:protein2genome:local	intron	1616741	1616798	.	-	.	intron_id 3
Chr1	exonerate:protein2genome:local	splice3	1616741	1616742	.	-	.	intron_id 2 ; splice_site "AG"
Chr1	exonerate:protein2genome:local	cds	1616198	1616740	.	-	.
Chr1	exonerate:protein2genome:local	exon	1616198	1616740	.	-	.	insertions 0 ; deletions 0 ; identity 100.00 ; similarity 100.00
Chr1	exonerate:protein2genome:local	similarity	1616198	1618078	2942	-	.	alignment_id 1 ; Query AFUB_005710-T-p1 ; Align 1618079 1 372 ; Align 1617652 126 297 ; Align 1617300 225 501 ; Align 1616741 392 543
AFUB_005460-T-p1	exonerate:protein2genome:local	similarity	1	662	3388	.	.	alignment_id 1 ; Target Chr1 ; Align 1 1537811 140 ; Align 141 1537191 507 ; Align 648 1535599 15
Chr1	exonerate:protein2genome:local	gene	1535554	1537810	3388	-	.	gene_id 1 ; Name=AFUB_005460-T-p1 ; gene_orientation + ; identity 100.00 ; similarity 100.00
Chr1	exonerate:protein2genome:local	cds	1537391	1537810	.	-	.
Chr1	exonerate:protein2genome:local	exon	1537391	1537810	.	-	.	insertions 0 ; deletions 0 ; identity 100.00 ; similarity 100.00
Chr1	exonerate:protein2genome:local	splice5	1537389	1537390	.	-	.	intron_id 1 ; splice_site "GT"
Chr1	exonerate:protein2genome:local	intron	1537191	1537390	.	-	.	intron_id 1
Chr1	exonerate:protein2genome:local	splice3	1537191	1537192	.	-	.	intron_id 0 ; splice_site "AG"
Chr1	exonerate:protein2genome:local	cds	1535670	1537190	.	-	.
Chr1	exonerate:protein2genome:local	exon	1535670	1537190	.	-	.	insertions 0 ; deletions 0 ; identity 100.00 ; similarity 100.00
Chr1	exonerate:protein2genome:local	splice5	1535668	1535669	.	-	.	intron_id 2 ; splice_site "GT"
Chr1	exonerate:protein2genome:local	intron	1535599	1535669	.	-	.	intron_id 2
Chr1	exonerate:protein2genome:local	splice3	1535599	1535600	.	-	.	intron_id 1 ; splice_site "AG"
Chr1	exonerate:protein2genome:local	cds	1535554	1535598	.	-	.
Chr1	exonerate:protein2genome:local	exon	1535554	1535598	.	-	.	insertions 0 ; deletions 0 ; identity 100.00 ; similarity 100.00
Chr1	exonerate:protein2genome:local	similarity	1535554	1537810	3388	-	.	alignment_id 1 ; Query AFUB_005460-T-p1 ; Align 1537811 1 420 ; Align 1537191 141 1521 ; Align 1535599 648 45
AFUB_005890-T-p1	exonerate:protein2genome:local	similarity	1	403	2036	.	.	alignment_id 1 ; Target Chr1 ; Align 1 1661512 403
Chr1	exonerate:protein2genome:local	gene	1660303	1661511	2036	-	.	gene_id 1 ; Name=AFUB_005890-T-p1 ; gene_orientation . ; identity 100.00 ; similarity 100.00
Chr1	exonerate:protein2genome:local	cds	1660303	1661511	.	-	.
Chr1	exonerate:protein2genome:local	exon	1660303	1661511	.	-	.	insertions 0 ; deletions 0 ; identity 100.00 ; similarity 100.00
Chr1	exonerate:protein2genome:local	similarity	1660303	1661511	2036	-	.	alignment_id 1 ; Query AFUB_005890-T-p1 ; Align 1661512 1 1209
AFUB_005940-T-p1	exonerate:protein2genome:local	similarity	1	607	3266	.	.	alignment_id 1 ; Target Chr1 ; Align 1 1681390 590 ; Align 592 1679565 16
Chr1	exonerate:protein2genome:local	gene	1679517	1681389	3266	-	.	gene_id 1 ; Name=AFUB_005940-T-p1 ; gene_orientation + ; identity 100.00 ; similarity 100.00
Chr1	exonerate:protein2genome:local	cds	1679618	1681389	.	-	.
Chr1	exonerate:protein2genome:local	exon	1679618	1681389	.	-	.	insertions 0 ; deletions 0 ; identity 100.00 ; similarity 100.00
Chr1	exonerate:protein2genome:local	splice5	1679616	1679617	.	-	.	intron_id 1 ; splice_site "GT"
Chr1	exonerate:protein2genome:local	intron	1679566	1679617	.	-	.	intron_id 1
Chr1	exonerate:protein2genome:local	splice3	1679566	1679567	.	-	.	intron_id 0 ; splice_site "AG"
Chr1	exonerate:protein2genome:local	cds	1679517	1679565	.	-	.
Chr1	exonerate:protein2genome:local	exon	1679517	1679565	.	-	.	insertions 0 ; deletions 0 ; identity 100.00 ; similarity 100.00
Chr1	exonerate:protein2genome:local	similarity	1679517	1681389	3266	-	.	alignment_id 1 ; Query AFUB_005940-T-p1 ; Align 1681390 1 1770 ; Align 1679565 592 48
AFUB_005940-T-p1	exonerate:protein2genome:local	similarity	466	605	338	.	.	alignment_id 2 ; Target Chr1 ; Align 466 1601855 86 ; Align 553 1601546 53
Chr1	exonerate:protein2genome:local	gene	1601387	1601854	338	-	.	gene_id 2 ; Name=AFUB_005940-T-p1 ; gene_orientation + ; identity 51.08 ; similarity 64.03
Chr1	exonerate:protein2genome:local	cds	1601596	1601854	.	-	.
Chr1	exonerate:protein2genome:local	exon	1601596	1601854	.	-	.	insertions 0 ; deletions 0 ; identity 46.51 ; similarity 59.30
Chr1	exonerate:protein2genome:local	splice5	1601594	1601595	.	-	.	intron_id 1 ; splice_site "CT"
Chr1	exonerate:protein2genome:local	intron	1601548	1601595	.	-	.	intron_id 1
Chr1	exonerate:protein2genome:local	splice3	1601548	1601549	.	-	.	intron_id 0 ; splice_site "AG"
Chr1	exonerate:protein2genome:local	cds	1601387	1601547	.	-	.
Chr1	exonerate:protein2genome:local	exon	1601387	1601547	.	-	.	insertions 0 ; deletions 0 ; identity 58.49 ; similarity 71.70
Chr1	exonerate:protein2genome:local	similarity	1601387	1601854	338	-	.	alignment_id 2 ; Query AFUB_005940-T-p1 ; Align 1601855 466 258 ; Align 1601546 553 159
AFUB_006020-T-p1	exonerate:protein2genome:local	similarity	1	769	4003	.	.	alignment_id 1 ; Target Chr1 ; Align 1 1697910 769
Chr1	exonerate:protein2genome:local	gene	1695603	1697909	4003	-	.	gene_id 1 ; Name=AFUB_006020-T-p1 ; gene_orientation . ; identity 100.00 ; similarity 100.00
Chr1	exonerate:protein2genome:local	cds	1695603	1697909	.	-	.
Chr1	exonerate:protein2genome:local	exon	1695603	1697909	.	-	.	insertions 0 ; deletions 0 ; identity 100.00 ; similarity 100.00
Chr1	exonerate:protein2genome:local	similarity	1695603	1697909	4003	-	.	alignment_id 1 ; Query AFUB_006020-T-p1 ; Align 1697910 1 2307
AFUB_005670-T-p1	exonerate:protein2genome:local	similarity	1	478	2390	.	.	alignment_id 1 ; Target Chr1 ; Align 1 1611163 51 ; Align 52 1610882 427
Chr1	exonerate:protein2genome:local	gene	1609601	1611162	2390	-	.	gene_id 1 ; Name=AFUB_005670-T-p1 ; gene_orientation + ; identity 99.37 ; similarity 99.37
Chr1	exonerate:protein2genome:local	cds	1611010	1611162	.	-	.
Chr1	exonerate:protein2genome:local	exon	1611010	1611162	.	-	.	insertions 0 ; deletions 0 ; identity 98.08 ; similarity 98.08
Chr1	exonerate:protein2genome:local	splice5	1611008	1611009	.	-	.	intron_id 1 ; splice_site "GT"
Chr1	exonerate:protein2genome:local	intron	1610882	1611009	.	-	.	intron_id 1
Chr1	exonerate:protein2genome:local	splice3	1610882	1610883	.	-	.	intron_id 0 ; splice_site "AC"
Chr1	exonerate:protein2genome:local	cds	1609601	1610881	.	-	.
Chr1	exonerate:protein2genome:local	exon	1609601	1610881	.	-	.	insertions 0 ; deletions 0 ; identity 99.30 ; similarity 99.30
Chr1	exonerate:protein2genome:local	similarity	1609601	1611162	2390	-	.	alignment_id 1 ; Query AFUB_005670-T-p1 ; Align 1611163 1 153 ; Align 1610882 52 1281
AFUB_006029-T-p1	exonerate:protein2genome:local	similarity	5	356	1790	.	.	alignment_id 1 ; Target Chr1 ; Align 5 1699373 6 ; Align 11 1699237 346
Chr1	exonerate:protein2genome:local	gene	1698199	1699372	1790	-	.	gene_id 1 ; Name=AFUB_006029-T-p1 ; gene_orientation + ; identity 100.00 ; similarity 100.00
Chr1	exonerate:protein2genome:local	cds	1699355	1699372	.	-	.
Chr1	exonerate:protein2genome:local	exon	1699355	1699372	.	-	.	insertions 0 ; deletions 0 ; identity 100.00 ; similarity 100.00
Chr1	exonerate:protein2genome:local	splice5	1699353	1699354	.	-	.	intron_id 1 ; splice_site "GT"
Chr1	exonerate:protein2genome:local	intron	1699237	1699354	.	-	.	intron_id 1
Chr1	exonerate:protein2genome:local	splice3	1699237	1699238	.	-	.	intron_id 0 ; splice_site "AG"
Chr1	exonerate:protein2genome:local	cds	1698199	1699236	.	-	.
Chr1	exonerate:protein2genome:local	exon	1698199	1699236	.	-	.	insertions 0 ; deletions 0 ; identity 100.00 ; similarity 100.00
Chr1	exonerate:protein2genome:local	similarity	1698199	1699372	1790	-	.	alignment_id 1 ; Query AFUB_006029-T-p1 ; Align 1699373 5 18 ; Align 1699237 11 1038
AFUB_005490-T-p1	exonerate:protein2genome:local	similarity	6	1170	6072	.	.	alignment_id 1 ; Target Chr1 ; Align 6 1544965 116 ; Align 123 1544554 52 ; Align 175 1544343 996
Chr1	exonerate:protein2genome:local	gene	1541355	1544964	6072	-	.	gene_id 1 ; Name=AFUB_005490-T-p1 ; gene_orientation + ; identity 100.00 ; similarity 100.00
Chr1	exonerate:protein2genome:local	cds	1544616	1544964	.	-	.
Chr1	exonerate:protein2genome:local	exon	1544616	1544964	.	-	.	insertions 0 ; deletions 0 ; identity 100.00 ; similarity 100.00
Chr1	exonerate:protein2genome:local	splice5	1544614	1544615	.	-	.	intron_id 1 ; splice_site "GT"
Chr1	exonerate:protein2genome:local	intron	1544556	1544615	.	-	.	intron_id 1
Chr1	exonerate:protein2genome:local	splice3	1544556	1544557	.	-	.	intron_id 0 ; splice_site "AG"
Chr1	exonerate:protein2genome:local	cds	1544398	1544555	.	-	.
Chr1	exonerate:protein2genome:local	exon	1544398	1544555	.	-	.	insertions 0 ; deletions 0 ; identity 100.00 ; similarity 100.00
Chr1	exonerate:protein2genome:local	splice5	1544396	1544397	.	-	.	intron_id 2 ; splice_site "GT"
Chr1	exonerate:protein2genome:local	intron	1544343	1544397	.	-	.	intron_id 2
Chr1	exonerate:protein2genome:local	splice3	1544343	1544344	.	-	.	intron_id 1 ; splice_site "AG"
Chr1	exonerate:protein2genome:local	cds	1541355	1544342	.	-	.
Chr1	exonerate:protein2genome:local	exon	1541355	1544342	.	-	.	insertions 0 ; deletions 0 ; identity 100.00 ; similarity 100.00
Chr1	exonerate:protein2genome:local	similarity	1541355	1544964	6072	-	.	alignment_id 1 ; Query AFUB_005490-T-p1 ; Align 1544965 6 348 ; Align 1544554 123 156 ; Align 1544343 175 2988
AFUB_005560-T-p1	exonerate:protein2genome:local	similarity	1	1051	5212	.	.	alignment_id 1 ; Target Chr1 ; Align 1 1565088 14 ; Align 15 1564963 75 ; Align 90 1564671 791 ; Align 882 1562238 170
Chr1	exonerate:protein2genome:local	gene	1561728	1565087	5212	-	.	gene_id 1 ; Name=AFUB_005560-T-p1 ; gene_orientation + ; identity 100.00 ; similarity 100.00
Chr1	exonerate:protein2genome:local	cds	1565046	1565087	.	-	.
Chr1	exonerate:protein2genome:local	exon	1565046	1565087	.	-	.	insertions 0 ; deletions 0 ; identity 100.00 ; similarity 100.00
Chr1	exonerate:protein2genome:local	splice5	1565044	1565045	.	-	.	intron_id 1 ; splice_site "GT"
Chr1	exonerate:protein2genome:local	intron	1564963	1565045	.	-	.	intron_id 1
Chr1	exonerate:protein2genome:local	splice3	1564963	1564964	.	-	.	intron_id 0 ; splice_site "AG"
Chr1	exonerate:protein2genome:local	cds	1564738	1564962	.	-	.
Chr1	exonerate:protein2genome:local	exon	1564738	1564962	.	-	.	insertions 0 ; deletions 0 ; identity 100.00 ; similarity 100.00
Chr1	exonerate:protein2genome:local	splice5	1564736	1564737	.	-	.	intron_id 2 ; splice_site "GT"
Chr1	exonerate:protein2genome:local	intron	1564671	1564737	.	-	.	intron_id 2
Chr1	exonerate:protein2genome:local	splice3	1564671	1564672	.	-	.	intron_id 1 ; splice_site "AG"
Chr1	exonerate:protein2genome:local	cds	1562296	1564670	.	-	.
Chr1	exonerate:protein2genome:local	exon	1562296	1564670	.	-	.	insertions 0 ; deletions 0 ; identity 100.00 ; similarity 100.00
Chr1	exonerate:protein2genome:local	splice5	1562294	1562295	.	-	.	intron_id 3 ; splice_site "GT"
Chr1	exonerate:protein2genome:local	intron	1562239	1562295	.	-	.	intron_id 3
Chr1	exonerate:protein2genome:local	splice3	1562239	1562240	.	-	.	intron_id 2 ; splice_site "AG"
Chr1	exonerate:protein2genome:local	cds	1561728	1562238	.	-	.
Chr1	exonerate:protein2genome:local	exon	1561728	1562238	.	-	.	insertions 0 ; deletions 0 ; identity 100.00 ; similarity 100.00
Chr1	exonerate:protein2genome:local	similarity	1561728	1565087	5212	-	.	alignment_id 1 ; Query AFUB_005560-T-p1 ; Align 1565088 1 42 ; Align 1564963 15 225 ; Align 1564671 90 2373 ; Align 1562238 882 510
AFUB_006000-T-p1	exonerate:protein2genome:local	similarity	1	266	1296	.	.	alignment_id 1 ; Target Chr1 ; Align 1 1691890 51 ; Align 53 1691558 104 ; Align 157 1691110 110
Chr1	exonerate:protein2genome:local	gene	1690780	1691889	1296	-	.	gene_id 1 ; Name=AFUB_006000-T-p1 ; gene_orientation + ; identity 100.00 ; similarity 100.00
Chr1	exonerate:protein2genome:local	cds	1691736	1691889	.	-	.
Chr1	exonerate:protein2genome:local	exon	1691736	1691889	.	-	.	insertions 0 ; deletions 0 ; identity 100.00 ; similarity 100.00
Chr1	exonerate:protein2genome:local	splice5	1691734	1691735	.	-	.	intron_id 1 ; splice_site "GT"
Chr1	exonerate:protein2genome:local	intron	1691560	1691735	.	-	.	intron_id 1
Chr1	exonerate:protein2genome:local	splice3	1691560	1691561	.	-	.	intron_id 0 ; splice_site "AG"
Chr1	exonerate:protein2genome:local	cds	1691246	1691559	.	-	.
Chr1	exonerate:protein2genome:local	exon	1691246	1691559	.	-	.	insertions 0 ; deletions 0 ; identity 100.00 ; similarity 100.00
Chr1	exonerate:protein2genome:local	splice5	1691244	1691245	.	-	.	intron_id 2 ; splice_site "GT"
Chr1	exonerate:protein2genome:local	intron	1691110	1691245	.	-	.	intron_id 2
Chr1	exonerate:protein2genome:local	splice3	1691110	1691111	.	-	.	intron_id 1 ; splice_site "AG"
Chr1	exonerate:protein2genome:local	cds	1690780	1691109	.	-	.
Chr1	exonerate:protein2genome:local	exon	1690780	1691109	.	-	.	insertions 0 ; deletions 0 ; identity 100.00 ; similarity 100.00
Chr1	exonerate:protein2genome:local	similarity	1690780	1691889	1296	-	.	alignment_id 1 ; Query AFUB_006000-T-p1 ; Align 1691890 1 153 ; Align 1691558 53 312 ; Align 1691110 157 330
AFUB_005920-T-p1	exonerate:protein2genome:local	similarity	1	750	3902	.	.	alignment_id 1 ; Target Chr1 ; Align 1 1675838 11 ; Align 12 1675740 9 ; Align 22 1675651 35 ; Align 57 1675446 196 ; Align 253 1674791 232 ; Align 486 1674040 265
Chr1	exonerate:protein2genome:local	gene	1673245	1675837	3902	-	.	gene_id 1 ; Name=AFUB_005920-T-p1 ; gene_orientation + ; identity 100.00 ; similarity 100.00
Chr1	exonerate:protein2genome:local	cds	1675805	1675837	.	-	.
Chr1	exonerate:protein2genome:local	exon	1675805	1675837	.	-	.	insertions 0 ; deletions 0 ; identity 100.00 ; similarity 100.00
Chr1	exonerate:protein2genome:local	splice5	1675803	1675804	.	-	.	intron_id 1 ; splice_site "GT"
Chr1	exonerate:protein2genome:local	intron	1675740	1675804	.	-	.	intron_id 1
Chr1	exonerate:protein2genome:local	splice3	1675740	1675741	.	-	.	intron_id 0 ; splice_site "AG"
Chr1	exonerate:protein2genome:local	cds	1675712	1675739	.	-	.
Chr1	exonerate:protein2genome:local	exon	1675712	1675739	.	-	.	insertions 0 ; deletions 0 ; identity 100.00 ; similarity 100.00
Chr1	exonerate:protein2genome:local	splice5	1675710	1675711	.	-	.	intron_id 2 ; splice_site "GT"
Chr1	exonerate:protein2genome:local	intron	1675653	1675711	.	-	.	intron_id 2
Chr1	exonerate:protein2genome:local	splice3	1675653	1675654	.	-	.	intron_id 1 ; splice_site "AG"
Chr1	exonerate:protein2genome:local	cds	1675546	1675652	.	-	.
Chr1	exonerate:protein2genome:local	exon	1675546	1675652	.	-	.	insertions 0 ; deletions 0 ; identity 100.00 ; similarity 100.00
Chr1	exonerate:protein2genome:local	splice5	1675544	1675545	.	-	.	intron_id 3 ; splice_site "GT"
Chr1	exonerate:protein2genome:local	intron	1675446	1675545	.	-	.	intron_id 3
Chr1	exonerate:protein2genome:local	splice3	1675446	1675447	.	-	.	intron_id 2 ; splice_site "AG"
Chr1	exonerate:protein2genome:local	cds	1674858	1675445	.	-	.
Chr1	exonerate:protein2genome:local	exon	1674858	1675445	.	-	.	insertions 0 ; deletions 0 ; identity 100.00 ; similarity 100.00
Chr1	exonerate:protein2genome:local	splice5	1674856	1674857	.	-	.	intron_id 4 ; splice_site "GT"
Chr1	exonerate:protein2genome:local	intron	1674791	1674857	.	-	.	intron_id 4
Chr1	exonerate:protein2genome:local	splice3	1674791	1674792	.	-	.	intron_id 3 ; splice_site "AG"
Chr1	exonerate:protein2genome:local	cds	1674093	1674790	.	-	.
Chr1	exonerate:protein2genome:local	exon	1674093	1674790	.	-	.	insertions 0 ; deletions 0 ; identity 100.00 ; similarity 100.00
Chr1	exonerate:protein2genome:local	splice5	1674091	1674092	.	-	.	intron_id 5 ; splice_site "GT"
Chr1	exonerate:protein2genome:local	intron	1674041	1674092	.	-	.	intron_id 5
Chr1	exonerate:protein2genome:local	splice3	1674041	1674042	.	-	.	intron_id 4 ; splice_site "AG"
Chr1	exonerate:protein2genome:local	cds	1673245	1674040	.	-	.
Chr1	exonerate:protein2genome:local	exon	1673245	1674040	.	-	.	insertions 0 ; deletions 0 ; identity 100.00 ; similarity 100.00
Chr1	exonerate:protein2genome:local	similarity	1673245	1675837	3902	-	.	alignment_id 1 ; Query AFUB_005920-T-p1 ; Align 1675838 1 33 ; Align 1675740 12 27 ; Align 1675651 22 105 ; Align 1675446 57 588 ; Align 1674791 253 696 ; Align 1674040 486 795
AFUB_005600-T-p1	exonerate:protein2genome:local	similarity	1	1693	9034	.	.	alignment_id 1 ; Target Chr1 ; Align 1 1581937 249 ; Align 251 1581128 160 ; Align 412 1580584 1282
Chr1	exonerate:protein2genome:local	gene	1576738	1581936	9034	-	.	gene_id 1 ; Name=AFUB_005600-T-p1 ; gene_orientation + ; identity 100.00 ; similarity 100.00
Chr1	exonerate:protein2genome:local	cds	1581189	1581936	.	-	.
Chr1	exonerate:protein2genome:local	exon	1581189	1581936	.	-	.	insertions 0 ; deletions 0 ; identity 100.00 ; similarity 100.00
Chr1	exonerate:protein2genome:local	splice5	1581187	1581188	.	-	.	intron_id 1 ; splice_site "GT"
Chr1	exonerate:protein2genome:local	intron	1581130	1581188	.	-	.	intron_id 1
Chr1	exonerate:protein2genome:local	splice3	1581130	1581131	.	-	.	intron_id 0 ; splice_site "AG"
Chr1	exonerate:protein2genome:local	cds	1580646	1581129	.	-	.
Chr1	exonerate:protein2genome:local	exon	1580646	1581129	.	-	.	insertions 0 ; deletions 0 ; identity 100.00 ; similarity 100.00
Chr1	exonerate:protein2genome:local	splice5	1580644	1580645	.	-	.	intron_id 2 ; splice_site "GT"
Chr1	exonerate:protein2genome:local	intron	1580585	1580645	.	-	.	intron_id 2
Chr1	exonerate:protein2genome:local	splice3	1580585	1580586	.	-	.	intron_id 1 ; splice_site "AG"
Chr1	exonerate:protein2genome:local	cds	1576738	1580584	.	-	.
Chr1	exonerate:protein2genome:local	exon	1576738	1580584	.	-	.	insertions 0 ; deletions 0 ; identity 100.00 ; similarity 100.00
Chr1	exonerate:protein2genome:local	similarity	1576738	1581936	9034	-	.	alignment_id 1 ; Query AFUB_005600-T-p1 ; Align 1581937 1 747 ; Align 1581128 251 480 ; Align 1580584 412 3846
AFUB_005590-T-p1	exonerate:protein2genome:local	similarity	1	999	5174	.	.	alignment_id 1 ; Target Chr1 ; Align 1 1572821 57 ; Align 59 1572594 199 ; Align 259 1571941 20 ; Align 280 1571826 55 ; Align 336 1571596 664
Chr1	exonerate:protein2genome:local	gene	1569604	1572820	5174	-	.	gene_id 1 ; Name=AFUB_005590-T-p1 ; gene_orientation + ; identity 100.00 ; similarity 100.00
Chr1	exonerate:protein2genome:local	cds	1572649	1572820	.	-	.
Chr1	exonerate:protein2genome:local	exon	1572649	1572820	.	-	.	insertions 0 ; deletions 0 ; identity 100.00 ; similarity 100.00
Chr1	exonerate:protein2genome:local	splice5	1572647	1572648	.	-	.	intron_id 1 ; splice_site "GT"
Chr1	exonerate:protein2genome:local	intron	1572596	1572648	.	-	.	intron_id 1
Chr1	exonerate:protein2genome:local	splice3	1572596	1572597	.	-	.	intron_id 0 ; splice_site "AG"
Chr1	exonerate:protein2genome:local	cds	1571995	1572595	.	-	.
Chr1	exonerate:protein2genome:local	exon	1571995	1572595	.	-	.	insertions 0 ; deletions 0 ; identity 100.00 ; similarity 100.00
Chr1	exonerate:protein2genome:local	splice5	1571993	1571994	.	-	.	intron_id 2 ; splice_site "GT"
Chr1	exonerate:protein2genome:local	intron	1571942	1571994	.	-	.	intron_id 2
Chr1	exonerate:protein2genome:local	splice3	1571942	1571943	.	-	.	intron_id 1 ; splice_site "AG"
Chr1	exonerate:protein2genome:local	cds	1571879	1571941	.	-	.
Chr1	exonerate:protein2genome:local	exon	1571879	1571941	.	-	.	insertions 0 ; deletions 0 ; identity 100.00 ; similarity 100.00
Chr1	exonerate:protein2genome:local	splice5	1571877	1571878	.	-	.	intron_id 3 ; splice_site "GT"
Chr1	exonerate:protein2genome:local	intron	1571827	1571878	.	-	.	intron_id 3
Chr1	exonerate:protein2genome:local	splice3	1571827	1571828	.	-	.	intron_id 2 ; splice_site "AG"
Chr1	exonerate:protein2genome:local	cds	1571660	1571826	.	-	.
Chr1	exonerate:protein2genome:local	exon	1571660	1571826	.	-	.	insertions 0 ; deletions 0 ; identity 100.00 ; similarity 100.00
Chr1	exonerate:protein2genome:local	splice5	1571658	1571659	.	-	.	intron_id 4 ; splice_site "GT"
Chr1	exonerate:protein2genome:local	intron	1571598	1571659	.	-	.	intron_id 4
Chr1	exonerate:protein2genome:local	splice3	1571598	1571599	.	-	.	intron_id 3 ; splice_site "AG"
Chr1	exonerate:protein2genome:local	cds	1569604	1571597	.	-	.
Chr1	exonerate:protein2genome:local	exon	1569604	1571597	.	-	.	insertions 0 ; deletions 0 ; identity 100.00 ; similarity 100.00
Chr1	exonerate:protein2genome:local	similarity	1569604	1572820	5174	-	.	alignment_id 1 ; Query AFUB_005590-T-p1 ; Align 1572821 1 171 ; Align 1572594 59 597 ; Align 1571941 259 60 ; Align 1571826 280 165 ; Align 1571596 336 1992
AFUB_005930-T-p1	exonerate:protein2genome:local	similarity	1	477	2430	.	.	alignment_id 1 ; Target Chr1 ; Align 1 1678693 49 ; Align 51 1678473 157 ; Align 208 1677935 270
Chr1	exonerate:protein2genome:local	gene	1677125	1678692	2430	-	.	gene_id 1 ; Name=AFUB_005930-T-p1 ; gene_orientation + ; identity 100.00 ; similarity 100.00
Chr1	exonerate:protein2genome:local	cds	1678545	1678692	.	-	.
Chr1	exonerate:protein2genome:local	exon	1678545	1678692	.	-	.	insertions 0 ; deletions 0 ; identity 100.00 ; similarity 100.00
Chr1	exonerate:protein2genome:local	splice5	1678543	1678544	.	-	.	intron_id 1 ; splice_site "GT"
Chr1	exonerate:protein2genome:local	intron	1678475	1678544	.	-	.	intron_id 1
Chr1	exonerate:protein2genome:local	splice3	1678475	1678476	.	-	.	intron_id 0 ; splice_site "AG"
Chr1	exonerate:protein2genome:local	cds	1678002	1678474	.	-	.
Chr1	exonerate:protein2genome:local	exon	1678002	1678474	.	-	.	insertions 0 ; deletions 0 ; identity 100.00 ; similarity 100.00
Chr1	exonerate:protein2genome:local	splice5	1678000	1678001	.	-	.	intron_id 2 ; splice_site "GT"
Chr1	exonerate:protein2genome:local	intron	1677935	1678001	.	-	.	intron_id 2
Chr1	exonerate:protein2genome:local	splice3	1677935	1677936	.	-	.	intron_id 1 ; splice_site "AG"
Chr1	exonerate:protein2genome:local	cds	1677125	1677934	.	-	.
Chr1	exonerate:protein2genome:local	exon	1677125	1677934	.	-	.	insertions 0 ; deletions 0 ; identity 100.00 ; similarity 100.00
Chr1	exonerate:protein2genome:local	similarity	1677125	1678692	2430	-	.	alignment_id 1 ; Query AFUB_005930-T-p1 ; Align 1678693 1 147 ; Align 1678473 51 471 ; Align 1677935 208 810
AFUB_005650-T-p1	exonerate:protein2genome:local	similarity	1	997	5122	.	.	alignment_id 1 ; Target Chr1 ; Align 1 1604737 14 ; Align 16 1604633 19 ; Align 36 1604492 107 ; Align 143 1604108 140 ; Align 283 1603639 50 ; Align 333 1603438 143 ; Align 477 1602944 521
Chr1	exonerate:protein2genome:local	gene	1601381	1604736	5122	-	.	gene_id 1 ; Name=AFUB_005650-T-p1 ; gene_orientation + ; identity 100.00 ; similarity 100.00
Chr1	exonerate:protein2genome:local	cds	1604693	1604736	.	-	.
Chr1	exonerate:protein2genome:local	exon	1604693	1604736	.	-	.	insertions 0 ; deletions 0 ; identity 100.00 ; similarity 100.00
Chr1	exonerate:protein2genome:local	splice5	1604691	1604692	.	-	.	intron_id 1 ; splice_site "GT"
Chr1	exonerate:protein2genome:local	intron	1604634	1604692	.	-	.	intron_id 1
Chr1	exonerate:protein2genome:local	splice3	1604634	1604635	.	-	.	intron_id 0 ; splice_site "AG"
Chr1	exonerate:protein2genome:local	cds	1604575	1604633	.	-	.
Chr1	exonerate:protein2genome:local	exon	1604575	1604633	.	-	.	insertions 0 ; deletions 0 ; identity 100.00 ; similarity 100.00
Chr1	exonerate:protein2genome:local	splice5	1604573	1604574	.	-	.	intron_id 2 ; splice_site "GT"
Chr1	exonerate:protein2genome:local	intron	1604494	1604574	.	-	.	intron_id 2
Chr1	exonerate:protein2genome:local	splice3	1604494	1604495	.	-	.	intron_id 1 ; splice_site "AG"
Chr1	exonerate:protein2genome:local	cds	1604171	1604493	.	-	.
Chr1	exonerate:protein2genome:local	exon	1604171	1604493	.	-	.	insertions 0 ; deletions 0 ; identity 100.00 ; similarity 100.00
Chr1	exonerate:protein2genome:local	splice5	1604169	1604170	.	-	.	intron_id 3 ; splice_site "GT"
Chr1	exonerate:protein2genome:local	intron	1604108	1604170	.	-	.	intron_id 3
Chr1	exonerate:protein2genome:local	splice3	1604108	1604109	.	-	.	intron_id 2 ; splice_site "AG"
Chr1	exonerate:protein2genome:local	cds	1603688	1604107	.	-	.
Chr1	exonerate:protein2genome:local	exon	1603688	1604107	.	-	.	insertions 0 ; deletions 0 ; identity 100.00 ; similarity 100.00
Chr1	exonerate:protein2genome:local	splice5	1603686	1603687	.	-	.	intron_id 4 ; splice_site "GT"
Chr1	exonerate:protein2genome:local	intron	1603639	1603687	.	-	.	intron_id 4
Chr1	exonerate:protein2genome:local	splice3	1603639	1603640	.	-	.	intron_id 3 ; splice_site "AG"
Chr1	exonerate:protein2genome:local	cds	1603489	1603638	.	-	.
Chr1	exonerate:protein2genome:local	exon	1603489	1603638	.	-	.	insertions 0 ; deletions 0 ; identity 100.00 ; similarity 100.00
Chr1	exonerate:protein2genome:local	splice5	1603487	1603488	.	-	.	intron_id 5 ; splice_site "GT"
Chr1	exonerate:protein2genome:local	intron	1603438	1603488	.	-	.	intron_id 5
Chr1	exonerate:protein2genome:local	splice3	1603438	1603439	.	-	.	intron_id 4 ; splice_site "AG"
Chr1	exonerate:protein2genome:local	cds	1603007	1603437	.	-	.
Chr1	exonerate:protein2genome:local	exon	1603007	1603437	.	-	.	insertions 0 ; deletions 0 ; identity 100.00 ; similarity 100.00
Chr1	exonerate:protein2genome:local	splice5	1603005	1603006	.	-	.	intron_id 6 ; splice_site "GT"
Chr1	exonerate:protein2genome:local	intron	1602945	1603006	.	-	.	intron_id 6
Chr1	exonerate:protein2genome:local	splice3	1602945	1602946	.	-	.	intron_id 5 ; splice_site "AG"
Chr1	exonerate:protein2genome:local	cds	1601381	1602944	.	-	.
Chr1	exonerate:protein2genome:local	exon	1601381	1602944	.	-	.	insertions 0 ; deletions 0 ; identity 100.00 ; similarity 100.00
Chr1	exonerate:protein2genome:local	similarity	1601381	1604736	5122	-	.	alignment_id 1 ; Query AFUB_005650-T-p1 ; Align 1604737 1 42 ; Align 1604633 16 57 ; Align 1604492 36 321 ; Align 1604108 143 420 ; Align 1603639 283 150 ; Align 1603438 333 429 ; Align 1602944 477 1563
AFUB_005650-T-p1	exonerate:protein2genome:local	similarity	452	597	299	.	.	alignment_id 2 ; Target Chr1 ; Align 452 1681123 69 ; Align 522 1680916 76
Chr1	exonerate:protein2genome:local	gene	1680688	1681122	299	-	.	gene_id 2 ; Name=AFUB_005650-T-p1 ; gene_orientation . ; identity 42.76 ; similarity 60.00
Chr1	exonerate:protein2genome:local	cds	1680688	1681122	.	-	.
Chr1	exonerate:protein2genome:local	exon	1680688	1681122	.	-	.	insertions 0 ; deletions 1 ; identity 42.76 ; similarity 60.00
Chr1	exonerate:protein2genome:local	similarity	1680688	1681122	299	-	.	alignment_id 2 ; Query AFUB_005650-T-p1 ; Align 1681123 452 207 ; Align 1680916 522 228
AFUB_006120-T-p1	exonerate:protein2genome:local	similarity	24	1004	5220	.	.	alignment_id 1 ; Target Chr1 ; Align 24 1729442 981
Chr1	exonerate:protein2genome:local	gene	1726499	1729441	5220	-	.	gene_id 1 ; Name=AFUB_006120-T-p1 ; gene_orientation . ; identity 100.00 ; similarity 100.00
Chr1	exonerate:protein2genome:local	cds	1726499	1729441	.	-	.
Chr1	exonerate:protein2genome:local	exon	1726499	1729441	.	-	.	insertions 0 ; deletions 0 ; identity 100.00 ; similarity 100.00
Chr1	exonerate:protein2genome:local	similarity	1726499	1729441	5220	-	.	alignment_id 1 ; Query AFUB_006120-T-p1 ; Align 1729442 24 2943
AFUB_005880-T-p1	exonerate:protein2genome:local	similarity	1	493	2495	.	.	alignment_id 1 ; Target Chr1 ; Align 1 1655211 223 ; Align 225 1655940 269
Chr1	exonerate:protein2genome:local	gene	1655211	1656746	2495	+	.	gene_id 1 ; Name=AFUB_005880-T-p1 ; gene_orientation + ; identity 100.00 ; similarity 100.00
Chr1	exonerate:protein2genome:local	cds	1655211	1655880	.	+	.
Chr1	exonerate:protein2genome:local	exon	1655211	1655880	.	+	.	insertions 0 ; deletions 0 ; identity 100.00 ; similarity 100.00
Chr1	exonerate:protein2genome:local	splice5	1655881	1655882	.	+	.	intron_id 1 ; splice_site "GT"
Chr1	exonerate:protein2genome:local	intron	1655881	1655937	.	+	.	intron_id 1
Chr1	exonerate:protein2genome:local	splice3	1655936	1655937	.	+	.	intron_id 0 ; splice_site "AG"
Chr1	exonerate:protein2genome:local	cds	1655938	1656746	.	+	.
Chr1	exonerate:protein2genome:local	exon	1655938	1656746	.	+	.	insertions 0 ; deletions 0 ; identity 100.00 ; similarity 100.00
Chr1	exonerate:protein2genome:local	similarity	1655211	1656746	2495	+	.	alignment_id 1 ; Query AFUB_005880-T-p1 ; Align 1655211 1 669 ; Align 1655940 225 807
AFUB_005580-T-p1	exonerate:protein2genome:local	similarity	1	158	775	.	.	alignment_id 1 ; Target Chr1 ; Align 1 1568130 55 ; Align 56 1568435 53 ; Align 110 1568684 49
Chr1	exonerate:protein2genome:local	gene	1568130	1568830	775	+	.	gene_id 1 ; Name=AFUB_005580-T-p1 ; gene_orientation + ; identity 100.00 ; similarity 100.00
Chr1	exonerate:protein2genome:local	cds	1568130	1568294	.	+	.
Chr1	exonerate:protein2genome:local	exon	1568130	1568294	.	+	.	insertions 0 ; deletions 0 ; identity 100.00 ; similarity 100.00
Chr1	exonerate:protein2genome:local	splice5	1568295	1568296	.	+	.	intron_id 1 ; splice_site "GT"
Chr1	exonerate:protein2genome:local	intron	1568295	1568434	.	+	.	intron_id 1
Chr1	exonerate:protein2genome:local	splice3	1568433	1568434	.	+	.	intron_id 0 ; splice_site "AG"
Chr1	exonerate:protein2genome:local	cds	1568435	1568594	.	+	.
Chr1	exonerate:protein2genome:local	exon	1568435	1568594	.	+	.	insertions 0 ; deletions 0 ; identity 100.00 ; similarity 100.00
Chr1	exonerate:protein2genome:local	splice5	1568595	1568596	.	+	.	intron_id 2 ; splice_site "GT"
Chr1	exonerate:protein2genome:local	intron	1568595	1568681	.	+	.	intron_id 2
Chr1	exonerate:protein2genome:local	splice3	1568680	1568681	.	+	.	intron_id 1 ; splice_site "AG"
Chr1	exonerate:protein2genome:local	cds	1568682	1568830	.	+	.
Chr1	exonerate:protein2genome:local	exon	1568682	1568830	.	+	.	insertions 0 ; deletions 0 ; identity 100.00 ; similarity 100.00
Chr1	exonerate:protein2genome:local	similarity	1568130	1568830	775	+	.	alignment_id 1 ; Query AFUB_005580-T-p1 ; Align 1568130 1 165 ; Align 1568435 56 159 ; Align 1568684 110 147
AFUB_005950-T-p1	exonerate:protein2genome:local	similarity	1	67	372	.	.	alignment_id 1 ; Target Chr1 ; Align 1 1682712 67
Chr1	exonerate:protein2genome:local	gene	1682712	1682912	372	+	.	gene_id 1 ; Name=AFUB_005950-T-p1 ; gene_orientation . ; identity 100.00 ; similarity 100.00
Chr1	exonerate:protein2genome:local	cds	1682712	1682912	.	+	.
Chr1	exonerate:protein2genome:local	exon	1682712	1682912	.	+	.	insertions 0 ; deletions 0 ; identity 100.00 ; similarity 100.00
Chr1	exonerate:protein2genome:local	similarity	1682712	1682912	372	+	.	alignment_id 1 ; Query AFUB_005950-T-p1 ; Align 1682712 1 201
AFUB_006050-T-p1	exonerate:protein2genome:local	similarity	1	344	1794	.	.	alignment_id 1 ; Target Chr1 ; Align 1 1712794 344
Chr1	exonerate:protein2genome:local	gene	1712794	1713825	1794	+	.	gene_id 1 ; Name=AFUB_006050-T-p1 ; gene_orientation . ; identity 100.00 ; similarity 100.00
Chr1	exonerate:protein2genome:local	cds	1712794	1713825	.	+	.
Chr1	exonerate:protein2genome:local	exon	1712794	1713825	.	+	.	insertions 0 ; deletions 0 ; identity 100.00 ; similarity 100.00
Chr1	exonerate:protein2genome:local	similarity	1712794	1713825	1794	+	.	alignment_id 1 ; Query AFUB_006050-T-p1 ; Align 1712794 1 1032
AFUB_006100-T-p1	exonerate:protein2genome:local	similarity	1	331	1707	.	.	alignment_id 1 ; Target Chr1 ; Align 1 1723017 126 ; Align 128 1723456 94 ; Align 223 1723798 42 ; Align 265 1724299 67
Chr1	exonerate:protein2genome:local	gene	1723017	1724499	1707	+	.	gene_id 1 ; Name=AFUB_006100-T-p1 ; gene_orientation + ; identity 100.00 ; similarity 100.00
Chr1	exonerate:protein2genome:local	cds	1723017	1723396	.	+	.
Chr1	exonerate:protein2genome:local	exon	1723017	1723396	.	+	.	insertions 0 ; deletions 0 ; identity 100.00 ; similarity 100.00
Chr1	exonerate:protein2genome:local	splice5	1723397	1723398	.	+	.	intron_id 1 ; splice_site "GT"
Chr1	exonerate:protein2genome:local	intron	1723397	1723454	.	+	.	intron_id 1
Chr1	exonerate:protein2genome:local	splice3	1723453	1723454	.	+	.	intron_id 0 ; splice_site "AG"
Chr1	exonerate:protein2genome:local	cds	1723455	1723739	.	+	.
Chr1	exonerate:protein2genome:local	exon	1723455	1723739	.	+	.	insertions 0 ; deletions 0 ; identity 100.00 ; similarity 100.00
Chr1	exonerate:protein2genome:local	splice5	1723740	1723741	.	+	.	intron_id 2 ; splice_site "GT"
Chr1	exonerate:protein2genome:local	intron	1723740	1723796	.	+	.	intron_id 2
Chr1	exonerate:protein2genome:local	splice3	1723795	1723796	.	+	.	intron_id 1 ; splice_site "AG"
Chr1	exonerate:protein2genome:local	cds	1723797	1723923	.	+	.
Chr1	exonerate:protein2genome:local	exon	1723797	1723923	.	+	.	insertions 0 ; deletions 0 ; identity 100.00 ; similarity 100.00
Chr1	exonerate:protein2genome:local	splice5	1723924	1723925	.	+	.	intron_id 3 ; splice_site "GT"
Chr1	exonerate:protein2genome:local	intron	1723924	1724298	.	+	.	intron_id 3
Chr1	exonerate:protein2genome:local	splice3	1724297	1724298	.	+	.	intron_id 2 ; splice_site "AG"
Chr1	exonerate:protein2genome:local	cds	1724299	1724499	.	+	.
Chr1	exonerate:protein2genome:local	exon	1724299	1724499	.	+	.	insertions 0 ; deletions 0 ; identity 100.00 ; similarity 100.00
Chr1	exonerate:protein2genome:local	similarity	1723017	1724499	1707	+	.	alignment_id 1 ; Query AFUB_006100-T-p1 ; Align 1723017 1 378 ; Align 1723456 128 282 ; Align 1723798 223 126 ; Align 1724299 265 201
AFUB_005750-T-p1	exonerate:protein2genome:local	similarity	1	87	448	.	.	alignment_id 1 ; Target Chr1 ; Align 1 1625893 87
Chr1	exonerate:protein2genome:local	gene	1625893	1626153	448	+	.	gene_id 1 ; Name=AFUB_005750-T-p1 ; gene_orientation . ; identity 100.00 ; similarity 100.00
Chr1	exonerate:protein2genome:local	cds	1625893	1626153	.	+	.
Chr1	exonerate:protein2genome:local	exon	1625893	1626153	.	+	.	insertions 0 ; deletions 0 ; identity 100.00 ; similarity 100.00
Chr1	exonerate:protein2genome:local	similarity	1625893	1626153	448	+	.	alignment_id 1 ; Query AFUB_005750-T-p1 ; Align 1625893 1 261
AFUB_005720-T-p1	exonerate:protein2genome:local	similarity	1	360	1633	.	.	alignment_id 1 ; Target Chr1 ; Align 1 1621186 179 ; Align 180 1621726 19 ; Align 200 1621825 161
Chr1	exonerate:protein2genome:local	gene	1621186	1622307	1633	+	.	gene_id 1 ; Name=AFUB_005720-T-p1 ; gene_orientation + ; identity 91.36 ; similarity 92.48
Chr1	exonerate:protein2genome:local	cds	1621186	1621784	.	+	.
Chr1	exonerate:protein2genome:local	exon	1621186	1621784	.	+	.	insertions 3 ; deletions 0 ; identity 91.41 ; similarity 91.92
Chr1	exonerate:protein2genome:local	splice5	1621785	1621786	.	+	.	intron_id 1 ; splice_site "GT"
Chr1	exonerate:protein2genome:local	intron	1621785	1621823	.	+	.	intron_id 1
Chr1	exonerate:protein2genome:local	splice3	1621822	1621823	.	+	.	intron_id 0 ; splice_site "CG"
Chr1	exonerate:protein2genome:local	cds	1621824	1622307	.	+	.
Chr1	exonerate:protein2genome:local	exon	1621824	1622307	.	+	.	insertions 0 ; deletions 0 ; identity 91.30 ; similarity 93.17
Chr1	exonerate:protein2genome:local	similarity	1621186	1622307	1633	+	.	alignment_id 1 ; Query AFUB_005720-T-p1 ; Align 1621186 1 537 ; Align 1621726 180 57 ; Align 1621825 200 483
AFUB_005840-T-p1	exonerate:protein2genome:local	similarity	1	144	720	.	.	alignment_id 1 ; Target Chr1 ; Align 1 1647683 103 ; Align 105 1648073 40
Chr1	exonerate:protein2genome:local	gene	1647683	1648192	720	+	.	gene_id 1 ; Name=AFUB_005840-T-p1 ; gene_orientation + ; identity 100.00 ; similarity 100.00
Chr1	exonerate:protein2genome:local	cds	1647683	1647992	.	+	.
Chr1	exonerate:protein2genome:local	exon	1647683	1647992	.	+	.	insertions 0 ; deletions 0 ; identity 100.00 ; similarity 100.00
Chr1	exonerate:protein2genome:local	splice5	1647993	1647994	.	+	.	intron_id 1 ; splice_site "GT"
Chr1	exonerate:protein2genome:local	intron	1647993	1648070	.	+	.	intron_id 1
Chr1	exonerate:protein2genome:local	splice3	1648069	1648070	.	+	.	intron_id 0 ; splice_site "AG"
Chr1	exonerate:protein2genome:local	cds	1648071	1648192	.	+	.
Chr1	exonerate:protein2genome:local	exon	1648071	1648192	.	+	.	insertions 0 ; deletions 0 ; identity 100.00 ; similarity 100.00
Chr1	exonerate:protein2genome:local	similarity	1647683	1648192	720	+	.	alignment_id 1 ; Query AFUB_005840-T-p1 ; Align 1647683 1 309 ; Align 1648073 105 120
AFUB_005860-T-p1	exonerate:protein2genome:local	similarity	1	383	2016	.	.	alignment_id 1 ; Target Chr1 ; Align 1 1652089 58 ; Align 60 1652331 324
Chr1	exonerate:protein2genome:local	gene	1652089	1653302	2016	+	.	gene_id 1 ; Name=AFUB_005860-T-p1 ; gene_orientation + ; identity 100.00 ; similarity 100.00
Chr1	exonerate:protein2genome:local	cds	1652089	1652264	.	+	.
Chr1	exonerate:protein2genome:local	exon	1652089	1652264	.	+	.	insertions 0 ; deletions 0 ; identity 100.00 ; similarity 100.00
Chr1	exonerate:protein2genome:local	splice5	1652265	1652266	.	+	.	intron_id 1 ; splice_site "GT"
Chr1	exonerate:protein2genome:local	intron	1652265	1652329	.	+	.	intron_id 1
Chr1	exonerate:protein2genome:local	splice3	1652328	1652329	.	+	.	intron_id 0 ; splice_site "AG"
Chr1	exonerate:protein2genome:local	cds	1652330	1653302	.	+	.
Chr1	exonerate:protein2genome:local	exon	1652330	1653302	.	+	.	insertions 0 ; deletions 0 ; identity 100.00 ; similarity 100.00
Chr1	exonerate:protein2genome:local	similarity	1652089	1653302	2016	+	.	alignment_id 1 ; Query AFUB_005860-T-p1 ; Align 1652089 1 174 ; Align 1652331 60 972
AFUB_005530-T-p1	exonerate:protein2genome:local	similarity	1	436	2225	.	.	alignment_id 1 ; Target Chr1 ; Align 1 1556704 60 ; Align 62 1556960 375
Chr1	exonerate:protein2genome:local	gene	1556704	1558084	2225	+	.	gene_id 1 ; Name=AFUB_005530-T-p1 ; gene_orientation + ; identity 100.00 ; similarity 100.00
Chr1	exonerate:protein2genome:local	cds	1556704	1556885	.	+	.
Chr1	exonerate:protein2genome:local	exon	1556704	1556885	.	+	.	insertions 0 ; deletions 0 ; identity 100.00 ; similarity 100.00
Chr1	exonerate:protein2genome:local	splice5	1556886	1556887	.	+	.	intron_id 1 ; splice_site "GT"
Chr1	exonerate:protein2genome:local	intron	1556886	1556958	.	+	.	intron_id 1
Chr1	exonerate:protein2genome:local	splice3	1556957	1556958	.	+	.	intron_id 0 ; splice_site "AG"
Chr1	exonerate:protein2genome:local	cds	1556959	1558084	.	+	.
Chr1	exonerate:protein2genome:local	exon	1556959	1558084	.	+	.	insertions 0 ; deletions 0 ; identity 100.00 ; similarity 100.00
Chr1	exonerate:protein2genome:local	similarity	1556704	1558084	2225	+	.	alignment_id 1 ; Query AFUB_005530-T-p1 ; Align 1556704 1 180 ; Align 1556960 62 1125
AFUB_006080-T-p1	exonerate:protein2genome:local	similarity	1	553	2858	.	.	alignment_id 1 ; Target Chr1 ; Align 1 1718805 74 ; Align 76 1719086 13 ; Align 90 1719181 464
Chr1	exonerate:protein2genome:local	gene	1718805	1720572	2858	+	.	gene_id 1 ; Name=AFUB_006080-T-p1 ; gene_orientation + ; identity 100.00 ; similarity 100.00
Chr1	exonerate:protein2genome:local	cds	1718805	1719027	.	+	.
Chr1	exonerate:protein2genome:local	exon	1718805	1719027	.	+	.	insertions 0 ; deletions 0 ; identity 100.00 ; similarity 100.00
Chr1	exonerate:protein2genome:local	splice5	1719028	1719029	.	+	.	intron_id 1 ; splice_site "GT"
Chr1	exonerate:protein2genome:local	intron	1719028	1719083	.	+	.	intron_id 1
Chr1	exonerate:protein2genome:local	splice3	1719082	1719083	.	+	.	intron_id 0 ; splice_site "AG"
Chr1	exonerate:protein2genome:local	cds	1719084	1719126	.	+	.
Chr1	exonerate:protein2genome:local	exon	1719084	1719126	.	+	.	insertions 0 ; deletions 0 ; identity 100.00 ; similarity 100.00
Chr1	exonerate:protein2genome:local	splice5	1719127	1719128	.	+	.	intron_id 2 ; splice_site "GT"
Chr1	exonerate:protein2genome:local	intron	1719127	1719179	.	+	.	intron_id 2
Chr1	exonerate:protein2genome:local	splice3	1719178	1719179	.	+	.	intron_id 1 ; splice_site "AG"
Chr1	exonerate:protein2genome:local	cds	1719180	1720572	.	+	.
Chr1	exonerate:protein2genome:local	exon	1719180	1720572	.	+	.	insertions 0 ; deletions 0 ; identity 100.00 ; similarity 100.00
Chr1	exonerate:protein2genome:local	similarity	1718805	1720572	2858	+	.	alignment_id 1 ; Query AFUB_006080-T-p1 ; Align 1718805 1 222 ; Align 1719086 76 39 ; Align 1719181 90 1392
AFUB_006030-T-p1	exonerate:protein2genome:local	similarity	1	187	950	.	.	alignment_id 1 ; Target Chr1 ; Align 1 1699757 136 ; Align 137 1700330 51
Chr1	exonerate:protein2genome:local	gene	1699757	1700482	950	+	.	gene_id 1 ; Name=AFUB_006030-T-p1 ; gene_orientation + ; identity 100.00 ; similarity 100.00
Chr1	exonerate:protein2genome:local	cds	1699757	1700164	.	+	.
Chr1	exonerate:protein2genome:local	exon	1699757	1700164	.	+	.	insertions 0 ; deletions 0 ; identity 100.00 ; similarity 100.00
Chr1	exonerate:protein2genome:local	splice5	1700165	1700166	.	+	.	intron_id 1 ; splice_site "GT"
Chr1	exonerate:protein2genome:local	intron	1700165	1700329	.	+	.	intron_id 1
Chr1	exonerate:protein2genome:local	splice3	1700328	1700329	.	+	.	intron_id 0 ; splice_site "AG"
Chr1	exonerate:protein2genome:local	cds	1700330	1700482	.	+	.
Chr1	exonerate:protein2genome:local	exon	1700330	1700482	.	+	.	insertions 0 ; deletions 0 ; identity 100.00 ; similarity 100.00
Chr1	exonerate:protein2genome:local	similarity	1699757	1700482	950	+	.	alignment_id 1 ; Query AFUB_006030-T-p1 ; Align 1699757 1 408 ; Align 1700330 137 153
AFUB_005810-T-p1	exonerate:protein2genome:local	similarity	1	244	1260	.	.	alignment_id 1 ; Target Chr1 ; Align 1 1638869 35 ; Align 36 1639120 209
Chr1	exonerate:protein2genome:local	gene	1638869	1639746	1260	+	.	gene_id 1 ; Name=AFUB_005810-T-p1 ; gene_orientation + ; identity 100.00 ; similarity 100.00
Chr1	exonerate:protein2genome:local	cds	1638869	1638973	.	+	.
Chr1	exonerate:protein2genome:local	exon	1638869	1638973	.	+	.	insertions 0 ; deletions 0 ; identity 100.00 ; similarity 100.00
Chr1	exonerate:protein2genome:local	splice5	1638974	1638975	.	+	.	intron_id 1 ; splice_site "GT"
Chr1	exonerate:protein2genome:local	intron	1638974	1639119	.	+	.	intron_id 1
Chr1	exonerate:protein2genome:local	splice3	1639118	1639119	.	+	.	intron_id 0 ; splice_site "AG"
Chr1	exonerate:protein2genome:local	cds	1639120	1639746	.	+	.
Chr1	exonerate:protein2genome:local	exon	1639120	1639746	.	+	.	insertions 0 ; deletions 0 ; identity 100.00 ; similarity 100.00
Chr1	exonerate:protein2genome:local	similarity	1638869	1639746	1260	+	.	alignment_id 1 ; Query AFUB_005810-T-p1 ; Align 1638869 1 105 ; Align 1639120 36 627
AFUB_005990-T-p1	exonerate:protein2genome:local	similarity	1	600	2947	.	.	alignment_id 1 ; Target Chr1 ; Align 1 1687835 17 ; Align 19 1687949 13 ; Align 33 1688059 6 ; Align 39 1688133 25 ; Align 65 1688272 43 ; Align 108 1688464 89 ; Align 197 1688785 80 ; Align 278 1689082 269 ; Align 548 1689967 53
Chr1	exonerate:protein2genome:local	gene	1687835	1690125	2947	+	.	gene_id 1 ; Name=AFUB_005990-T-p1 ; gene_orientation + ; identity 100.00 ; similarity 100.00
Chr1	exonerate:protein2genome:local	cds	1687835	1687887	.	+	.
Chr1	exonerate:protein2genome:local	exon	1687835	1687887	.	+	.	insertions 0 ; deletions 0 ; identity 100.00 ; similarity 100.00
Chr1	exonerate:protein2genome:local	splice5	1687888	1687889	.	+	.	intron_id 1 ; splice_site "GT"
Chr1	exonerate:protein2genome:local	intron	1687888	1687947	.	+	.	intron_id 1
Chr1	exonerate:protein2genome:local	splice3	1687946	1687947	.	+	.	intron_id 0 ; splice_site "AG"
Chr1	exonerate:protein2genome:local	cds	1687948	1687988	.	+	.
Chr1	exonerate:protein2genome:local	exon	1687948	1687988	.	+	.	insertions 0 ; deletions 0 ; identity 100.00 ; similarity 100.00
Chr1	exonerate:protein2genome:local	splice5	1687989	1687990	.	+	.	intron_id 2 ; splice_site "GT"
Chr1	exonerate:protein2genome:local	intron	1687989	1688056	.	+	.	intron_id 2
Chr1	exonerate:protein2genome:local	splice3	1688055	1688056	.	+	.	intron_id 1 ; splice_site "AG"
Chr1	exonerate:protein2genome:local	cds	1688057	1688076	.	+	.
Chr1	exonerate:protein2genome:local	exon	1688057	1688076	.	+	.	insertions 0 ; deletions 0 ; identity 100.00 ; similarity 100.00
Chr1	exonerate:protein2genome:local	splice5	1688077	1688078	.	+	.	intron_id 3 ; splice_site "GT"
Chr1	exonerate:protein2genome:local	intron	1688077	1688132	.	+	.	intron_id 3
Chr1	exonerate:protein2genome:local	splice3	1688131	1688132	.	+	.	intron_id 2 ; splice_site "AG"
Chr1	exonerate:protein2genome:local	cds	1688133	1688209	.	+	.
Chr1	exonerate:protein2genome:local	exon	1688133	1688209	.	+	.	insertions 0 ; deletions 0 ; identity 100.00 ; similarity 100.00
Chr1	exonerate:protein2genome:local	splice5	1688210	1688211	.	+	.	intron_id 4 ; splice_site "GT"
Chr1	exonerate:protein2genome:local	intron	1688210	1688270	.	+	.	intron_id 4
Chr1	exonerate:protein2genome:local	splice3	1688269	1688270	.	+	.	intron_id 3 ; splice_site "AG"
Chr1	exonerate:protein2genome:local	cds	1688271	1688400	.	+	.
Chr1	exonerate:protein2genome:local	exon	1688271	1688400	.	+	.	insertions 0 ; deletions 0 ; identity 100.00 ; similarity 100.00
Chr1	exonerate:protein2genome:local	splice5	1688401	1688402	.	+	.	intron_id 5 ; splice_site "GT"
Chr1	exonerate:protein2genome:local	intron	1688401	1688463	.	+	.	intron_id 5
Chr1	exonerate:protein2genome:local	splice3	1688462	1688463	.	+	.	intron_id 4 ; splice_site "AG"
Chr1	exonerate:protein2genome:local	cds	1688464	1688730	.	+	.
Chr1	exonerate:protein2genome:local	exon	1688464	1688730	.	+	.	insertions 0 ; deletions 0 ; identity 100.00 ; similarity 100.00
Chr1	exonerate:protein2genome:local	splice5	1688731	1688732	.	+	.	intron_id 6 ; splice_site "GT"
Chr1	exonerate:protein2genome:local	intron	1688731	1688784	.	+	.	intron_id 6
Chr1	exonerate:protein2genome:local	splice3	1688783	1688784	.	+	.	intron_id 5 ; splice_site "AG"
Chr1	exonerate:protein2genome:local	cds	1688785	1689026	.	+	.
Chr1	exonerate:protein2genome:local	exon	1688785	1689026	.	+	.	insertions 0 ; deletions 0 ; identity 100.00 ; similarity 100.00
Chr1	exonerate:protein2genome:local	splice5	1689027	1689028	.	+	.	intron_id 7 ; splice_site "GT"
Chr1	exonerate:protein2genome:local	intron	1689027	1689080	.	+	.	intron_id 7
Chr1	exonerate:protein2genome:local	splice3	1689079	1689080	.	+	.	intron_id 6 ; splice_site "AG"
Chr1	exonerate:protein2genome:local	cds	1689081	1689889	.	+	.
Chr1	exonerate:protein2genome:local	exon	1689081	1689889	.	+	.	insertions 0 ; deletions 0 ; identity 100.00 ; similarity 100.00
Chr1	exonerate:protein2genome:local	splice5	1689890	1689891	.	+	.	intron_id 8 ; splice_site "GT"
Chr1	exonerate:protein2genome:local	intron	1689890	1689964	.	+	.	intron_id 8
Chr1	exonerate:protein2genome:local	splice3	1689963	1689964	.	+	.	intron_id 7 ; splice_site "AG"
Chr1	exonerate:protein2genome:local	cds	1689965	1690125	.	+	.
Chr1	exonerate:protein2genome:local	exon	1689965	1690125	.	+	.	insertions 0 ; deletions 0 ; identity 100.00 ; similarity 100.00
Chr1	exonerate:protein2genome:local	similarity	1687835	1690125	2947	+	.	alignment_id 1 ; Query AFUB_005990-T-p1 ; Align 1687835 1 51 ; Align 1687949 19 39 ; Align 1688059 33 18 ; Align 1688133 39 75 ; Align 1688272 65 129 ; Align 1688464 108 267 ; Align 1688785 197 240 ; Align 1689082 278 807 ; Align 1689967 548 159
AFUB_005640-T-p1	exonerate:protein2genome:local	similarity	1	357	1892	.	.	alignment_id 1 ; Target Chr1 ; Align 1 1599896 118 ; Align 120 1600309 142 ; Align 262 1600810 96
Chr1	exonerate:protein2genome:local	gene	1599896	1601097	1892	+	.	gene_id 1 ; Name=AFUB_005640-T-p1 ; gene_orientation + ; identity 100.00 ; similarity 100.00
Chr1	exonerate:protein2genome:local	cds	1599896	1600251	.	+	.
Chr1	exonerate:protein2genome:local	exon	1599896	1600251	.	+	.	insertions 0 ; deletions 0 ; identity 100.00 ; similarity 100.00
Chr1	exonerate:protein2genome:local	splice5	1600252	1600253	.	+	.	intron_id 1 ; splice_site "GT"
Chr1	exonerate:protein2genome:local	intron	1600252	1600307	.	+	.	intron_id 1
Chr1	exonerate:protein2genome:local	splice3	1600306	1600307	.	+	.	intron_id 0 ; splice_site "AG"
Chr1	exonerate:protein2genome:local	cds	1600308	1600734	.	+	.
Chr1	exonerate:protein2genome:local	exon	1600308	1600734	.	+	.	insertions 0 ; deletions 0 ; identity 100.00 ; similarity 100.00
Chr1	exonerate:protein2genome:local	splice5	1600735	1600736	.	+	.	intron_id 2 ; splice_site "GT"
Chr1	exonerate:protein2genome:local	intron	1600735	1600809	.	+	.	intron_id 2
Chr1	exonerate:protein2genome:local	splice3	1600808	1600809	.	+	.	intron_id 1 ; splice_site "AG"
Chr1	exonerate:protein2genome:local	cds	1600810	1601097	.	+	.
Chr1	exonerate:protein2genome:local	exon	1600810	1601097	.	+	.	insertions 0 ; deletions 0 ; identity 100.00 ; similarity 100.00
Chr1	exonerate:protein2genome:local	similarity	1599896	1601097	1892	+	.	alignment_id 1 ; Query AFUB_005640-T-p1 ; Align 1599896 1 354 ; Align 1600309 120 426 ; Align 1600810 262 288
AFUB_005610-T-p1	exonerate:protein2genome:local	similarity	1	940	4621	.	.	alignment_id 1 ; Target Chr1 ; Align 1 1587894 268 ; Align 269 1588757 61 ; Align 330 1588990 161 ; Align 492 1589525 56 ; Align 549 1589748 53 ; Align 603 1589962 148 ; Align 752 1590468 140 ; Align 892 1590937 49
Chr1	exonerate:protein2genome:local	gene	1587894	1591083	4621	+	.	gene_id 1 ; Name=AFUB_005610-T-p1 ; gene_orientation + ; identity 100.00 ; similarity 100.00
Chr1	exonerate:protein2genome:local	cds	1587894	1588697	.	+	.
Chr1	exonerate:protein2genome:local	exon	1587894	1588697	.	+	.	insertions 0 ; deletions 0 ; identity 100.00 ; similarity 100.00
Chr1	exonerate:protein2genome:local	splice5	1588698	1588699	.	+	.	intron_id 1 ; splice_site "GT"
Chr1	exonerate:protein2genome:local	intron	1588698	1588756	.	+	.	intron_id 1
Chr1	exonerate:protein2genome:local	splice3	1588755	1588756	.	+	.	intron_id 0 ; splice_site "AG"
Chr1	exonerate:protein2genome:local	cds	1588757	1588939	.	+	.
Chr1	exonerate:protein2genome:local	exon	1588757	1588939	.	+	.	insertions 0 ; deletions 0 ; identity 100.00 ; similarity 100.00
Chr1	exonerate:protein2genome:local	splice5	1588940	1588941	.	+	.	intron_id 2 ; splice_site "GT"
Chr1	exonerate:protein2genome:local	intron	1588940	1588989	.	+	.	intron_id 2
Chr1	exonerate:protein2genome:local	splice3	1588988	1588989	.	+	.	intron_id 1 ; splice_site "AG"
Chr1	exonerate:protein2genome:local	cds	1588990	1589473	.	+	.
Chr1	exonerate:protein2genome:local	exon	1588990	1589473	.	+	.	insertions 0 ; deletions 0 ; identity 100.00 ; similarity 100.00
Chr1	exonerate:protein2genome:local	splice5	1589474	1589475	.	+	.	intron_id 3 ; splice_site "GT"
Chr1	exonerate:protein2genome:local	intron	1589474	1589522	.	+	.	intron_id 3
Chr1	exonerate:protein2genome:local	splice3	1589521	1589522	.	+	.	intron_id 2 ; splice_site "AG"
Chr1	exonerate:protein2genome:local	cds	1589523	1589694	.	+	.
Chr1	exonerate:protein2genome:local	exon	1589523	1589694	.	+	.	insertions 0 ; deletions 0 ; identity 100.00 ; similarity 100.00
Chr1	exonerate:protein2genome:local	splice5	1589695	1589696	.	+	.	intron_id 4 ; splice_site "GT"
Chr1	exonerate:protein2genome:local	intron	1589695	1589746	.	+	.	intron_id 4
Chr1	exonerate:protein2genome:local	splice3	1589745	1589746	.	+	.	intron_id 3 ; splice_site "AG"
Chr1	exonerate:protein2genome:local	cds	1589747	1589908	.	+	.
Chr1	exonerate:protein2genome:local	exon	1589747	1589908	.	+	.	insertions 0 ; deletions 0 ; identity 100.00 ; similarity 100.00
Chr1	exonerate:protein2genome:local	splice5	1589909	1589910	.	+	.	intron_id 5 ; splice_site "GT"
Chr1	exonerate:protein2genome:local	intron	1589909	1589960	.	+	.	intron_id 5
Chr1	exonerate:protein2genome:local	splice3	1589959	1589960	.	+	.	intron_id 4 ; splice_site "AG"
Chr1	exonerate:protein2genome:local	cds	1589961	1590407	.	+	.
Chr1	exonerate:protein2genome:local	exon	1589961	1590407	.	+	.	insertions 0 ; deletions 0 ; identity 100.00 ; similarity 100.00
Chr1	exonerate:protein2genome:local	splice5	1590408	1590409	.	+	.	intron_id 6 ; splice_site "GT"
Chr1	exonerate:protein2genome:local	intron	1590408	1590466	.	+	.	intron_id 6
Chr1	exonerate:protein2genome:local	splice3	1590465	1590466	.	+	.	intron_id 5 ; splice_site "AG"
Chr1	exonerate:protein2genome:local	cds	1590467	1590887	.	+	.
Chr1	exonerate:protein2genome:local	exon	1590467	1590887	.	+	.	insertions 0 ; deletions 0 ; identity 100.00 ; similarity 100.00
Chr1	exonerate:protein2genome:local	splice5	1590888	1590889	.	+	.	intron_id 7 ; splice_site "GT"
Chr1	exonerate:protein2genome:local	intron	1590888	1590936	.	+	.	intron_id 7
Chr1	exonerate:protein2genome:local	splice3	1590935	1590936	.	+	.	intron_id 6 ; splice_site "AG"
Chr1	exonerate:protein2genome:local	cds	1590937	1591083	.	+	.
Chr1	exonerate:protein2genome:local	exon	1590937	1591083	.	+	.	insertions 0 ; deletions 0 ; identity 100.00 ; similarity 100.00
Chr1	exonerate:protein2genome:local	similarity	1587894	1591083	4621	+	.	alignment_id 1 ; Query AFUB_005610-T-p1 ; Align 1587894 1 804 ; Align 1588757 269 183 ; Align 1588990 330 483 ; Align 1589525 492 168 ; Align 1589748 549 159 ; Align 1589962 603 444 ; Align 1590468 752 420 ; Align 1590937 892 147
AFUB_005940-T-p1	exonerate:protein2genome:local	similarity	315	600	473	.	.	alignment_id 1 ; Target Chr1 ; Align 315 567945 113 ; Align 429 568284 23 ; Align 452 568356 100 ; Align 553 568656 48
Chr1	exonerate:protein2genome:local	gene	567945	568799	473	+	.	gene_id 1 ; Name=AFUB_005940-T-p1 ; gene_orientation . ; identity 35.92 ; similarity 53.87
Chr1	exonerate:protein2genome:local	cds	567945	568799	.	+	.
Chr1	exonerate:protein2genome:local	exon	567945	568799	.	+	.	insertions 3 ; deletions 2 ; identity 35.92 ; similarity 53.87
Chr1	exonerate:protein2genome:local	similarity	567945	568799	473	+	.	alignment_id 1 ; Query AFUB_005940-T-p1 ; Align 567945 315 339 ; Align 568284 429 69 ; Align 568356 452 300 ; Align 568656 553 144
AFUB_005550-T-p1	exonerate:protein2genome:local	similarity	1	435	2254	.	.	alignment_id 1 ; Target Chr1 ; Align 1 1559685 240 ; Align 242 1560462 194
Chr1	exonerate:protein2genome:local	gene	1559685	1561043	2254	+	.	gene_id 1 ; Name=AFUB_005550-T-p1 ; gene_orientation + ; identity 100.00 ; similarity 100.00
Chr1	exonerate:protein2genome:local	cds	1559685	1560406	.	+	.
Chr1	exonerate:protein2genome:local	exon	1559685	1560406	.	+	.	insertions 0 ; deletions 0 ; identity 100.00 ; similarity 100.00
Chr1	exonerate:protein2genome:local	splice5	1560407	1560408	.	+	.	intron_id 1 ; splice_site "GT"
Chr1	exonerate:protein2genome:local	intron	1560407	1560460	.	+	.	intron_id 1
Chr1	exonerate:protein2genome:local	splice3	1560459	1560460	.	+	.	intron_id 0 ; splice_site "AG"
Chr1	exonerate:protein2genome:local	cds	1560461	1561043	.	+	.
Chr1	exonerate:protein2genome:local	exon	1560461	1561043	.	+	.	insertions 0 ; deletions 0 ; identity 100.00 ; similarity 100.00
Chr1	exonerate:protein2genome:local	similarity	1559685	1561043	2254	+	.	alignment_id 1 ; Query AFUB_005550-T-p1 ; Align 1559685 1 720 ; Align 1560462 242 582
AFUB_006060-T-p1	exonerate:protein2genome:local	similarity	1	757	3914	.	.	alignment_id 1 ; Target Chr1 ; Align 1 1715582 757
Chr1	exonerate:protein2genome:local	gene	1715582	1717852	3914	+	.	gene_id 1 ; Name=AFUB_006060-T-p1 ; gene_orientation . ; identity 100.00 ; similarity 100.00
Chr1	exonerate:protein2genome:local	cds	1715582	1717852	.	+	.
Chr1	exonerate:protein2genome:local	exon	1715582	1717852	.	+	.	insertions 0 ; deletions 0 ; identity 100.00 ; similarity 100.00
Chr1	exonerate:protein2genome:local	similarity	1715582	1717852	3914	+	.	alignment_id 1 ; Query AFUB_006060-T-p1 ; Align 1715582 1 2271
AFUB_005690-T-p1	exonerate:protein2genome:local	similarity	1	221	1096	.	.	alignment_id 1 ; Target Chr1 ; Align 1 1613934 84 ; Align 85 1614371 21 ; Align 107 1614495 19 ; Align 127 1614613 95
Chr1	exonerate:protein2genome:local	gene	1613934	1614897	1096	+	.	gene_id 1 ; Name=AFUB_005690-T-p1 ; gene_orientation + ; identity 100.00 ; similarity 100.00
Chr1	exonerate:protein2genome:local	cds	1613934	1614185	.	+	.
Chr1	exonerate:protein2genome:local	exon	1613934	1614185	.	+	.	insertions 0 ; deletions 0 ; identity 100.00 ; similarity 100.00
Chr1	exonerate:protein2genome:local	splice5	1614186	1614187	.	+	.	intron_id 1 ; splice_site "GT"
Chr1	exonerate:protein2genome:local	intron	1614186	1614370	.	+	.	intron_id 1
Chr1	exonerate:protein2genome:local	splice3	1614369	1614370	.	+	.	intron_id 0 ; splice_site "AG"
Chr1	exonerate:protein2genome:local	cds	1614371	1614434	.	+	.
Chr1	exonerate:protein2genome:local	exon	1614371	1614434	.	+	.	insertions 0 ; deletions 0 ; identity 100.00 ; similarity 100.00
Chr1	exonerate:protein2genome:local	splice5	1614435	1614436	.	+	.	intron_id 2 ; splice_site "GT"
Chr1	exonerate:protein2genome:local	intron	1614435	1614492	.	+	.	intron_id 2
Chr1	exonerate:protein2genome:local	splice3	1614491	1614492	.	+	.	intron_id 1 ; splice_site "AG"
Chr1	exonerate:protein2genome:local	cds	1614493	1614553	.	+	.
Chr1	exonerate:protein2genome:local	exon	1614493	1614553	.	+	.	insertions 0 ; deletions 0 ; identity 100.00 ; similarity 100.00
Chr1	exonerate:protein2genome:local	splice5	1614554	1614555	.	+	.	intron_id 3 ; splice_site "GT"
Chr1	exonerate:protein2genome:local	intron	1614554	1614611	.	+	.	intron_id 3
Chr1	exonerate:protein2genome:local	splice3	1614610	1614611	.	+	.	intron_id 2 ; splice_site "AG"
Chr1	exonerate:protein2genome:local	cds	1614612	1614897	.	+	.
Chr1	exonerate:protein2genome:local	exon	1614612	1614897	.	+	.	insertions 0 ; deletions 0 ; identity 100.00 ; similarity 100.00
Chr1	exonerate:protein2genome:local	similarity	1613934	1614897	1096	+	.	alignment_id 1 ; Query AFUB_005690-T-p1 ; Align 1613934 1 252 ; Align 1614371 85 63 ; Align 1614495 107 57 ; Align 1614613 127 285
AFUB_005480-T-p1	exonerate:protein2genome:local	similarity	1	438	2293	.	.	alignment_id 1 ; Target Chr1 ; Align 1 1539037 64 ; Align 66 1539297 59 ; Align 126 1539538 313
Chr1	exonerate:protein2genome:local	gene	1539037	1540476	2293	+	.	gene_id 1 ; Name=AFUB_005480-T-p1 ; gene_orientation + ; identity 100.00 ; similarity 100.00
Chr1	exonerate:protein2genome:local	cds	1539037	1539229	.	+	.
Chr1	exonerate:protein2genome:local	exon	1539037	1539229	.	+	.	insertions 0 ; deletions 0 ; identity 100.00 ; similarity 100.00
Chr1	exonerate:protein2genome:local	splice5	1539230	1539231	.	+	.	intron_id 1 ; splice_site "GT"
Chr1	exonerate:protein2genome:local	intron	1539230	1539294	.	+	.	intron_id 1
Chr1	exonerate:protein2genome:local	splice3	1539293	1539294	.	+	.	intron_id 0 ; splice_site "AG"
Chr1	exonerate:protein2genome:local	cds	1539295	1539475	.	+	.
Chr1	exonerate:protein2genome:local	exon	1539295	1539475	.	+	.	insertions 0 ; deletions 0 ; identity 100.00 ; similarity 100.00
Chr1	exonerate:protein2genome:local	splice5	1539476	1539477	.	+	.	intron_id 2 ; splice_site "GT"
Chr1	exonerate:protein2genome:local	intron	1539476	1539536	.	+	.	intron_id 2
Chr1	exonerate:protein2genome:local	splice3	1539535	1539536	.	+	.	intron_id 1 ; splice_site "AG"
Chr1	exonerate:protein2genome:local	cds	1539537	1540476	.	+	.
Chr1	exonerate:protein2genome:local	exon	1539537	1540476	.	+	.	insertions 0 ; deletions 0 ; identity 100.00 ; similarity 100.00
Chr1	exonerate:protein2genome:local	similarity	1539037	1540476	2293	+	.	alignment_id 1 ; Query AFUB_005480-T-p1 ; Align 1539037 1 192 ; Align 1539297 66 177 ; Align 1539538 126 939
AFUB_005660-T-p1	exonerate:protein2genome:local	similarity	1	1066	5396	.	.	alignment_id 1 ; Target Chr1 ; Align 1 1606101 998 ; Align 1000 1609190 67
Chr1	exonerate:protein2genome:local	gene	1606101	1609390	5396	+	.	gene_id 1 ; Name=AFUB_005660-T-p1 ; gene_orientation + ; identity 100.00 ; similarity 100.00
Chr1	exonerate:protein2genome:local	cds	1606101	1609096	.	+	.
Chr1	exonerate:protein2genome:local	exon	1606101	1609096	.	+	.	insertions 0 ; deletions 0 ; identity 100.00 ; similarity 100.00
Chr1	exonerate:protein2genome:local	splice5	1609097	1609098	.	+	.	intron_id 1 ; splice_site "GT"
Chr1	exonerate:protein2genome:local	intron	1609097	1609188	.	+	.	intron_id 1
Chr1	exonerate:protein2genome:local	splice3	1609187	1609188	.	+	.	intron_id 0 ; splice_site "AG"
Chr1	exonerate:protein2genome:local	cds	1609189	1609390	.	+	.
Chr1	exonerate:protein2genome:local	exon	1609189	1609390	.	+	.	insertions 0 ; deletions 0 ; identity 100.00 ; similarity 100.00
Chr1	exonerate:protein2genome:local	similarity	1606101	1609390	5396	+	.	alignment_id 1 ; Query AFUB_005660-T-p1 ; Align 1606101 1 2994 ; Align 1609190 1000 201
AFUB_005680-T-p1	exonerate:protein2genome:local	similarity	1	517	2782	.	.	alignment_id 1 ; Target Chr1 ; Align 1 1611557 517
Chr1	exonerate:protein2genome:local	gene	1611557	1613107	2782	+	.	gene_id 1 ; Name=AFUB_005680-T-p1 ; gene_orientation . ; identity 100.00 ; similarity 100.00
Chr1	exonerate:protein2genome:local	cds	1611557	1613107	.	+	.
Chr1	exonerate:protein2genome:local	exon	1611557	1613107	.	+	.	insertions 0 ; deletions 0 ; identity 100.00 ; similarity 100.00
Chr1	exonerate:protein2genome:local	similarity	1611557	1613107	2782	+	.	alignment_id 1 ; Query AFUB_005680-T-p1 ; Align 1611557 1 1551
AFUB_005620-T-p1	exonerate:protein2genome:local	similarity	94	280	322	.	.	alignment_id 1 ; Target Chr1 ; Align 94 2565800 71 ; Align 167 2566013 55 ; Align 223 2566178 10 ; Align 233 2566217 16 ; Align 249 2566277 32
Chr1	exonerate:protein2genome:local	gene	2565800	2566372	322	+	.	gene_id 1 ; Name=AFUB_005620-T-p1 ; gene_orientation . ; identity 44.02 ; similarity 64.67
Chr1	exonerate:protein2genome:local	cds	2565800	2566372	.	+	.
Chr1	exonerate:protein2genome:local	exon	2565800	2566372	.	+	.	insertions 21 ; deletions 3 ; identity 44.02 ; similarity 64.67
Chr1	exonerate:protein2genome:local	similarity	2565800	2566372	322	+	.	alignment_id 1 ; Query AFUB_005620-T-p1 ; Align 2565800 94 213 ; Align 2566013 167 165 ; Align 2566178 223 30 ; Align 2566217 233 48 ; Align 2566277 249 96
AFUB_005770-T-p1	exonerate:protein2genome:local	similarity	1	1401	7137	.	.	alignment_id 1 ; Target Chr1 ; Align 1 1630201 18 ; Align 20 1630317 121 ; Align 141 1630742 832 ; Align 974 1633302 28 ; Align 1003 1633445 73 ; Align 1077 1633728 325
Chr1	exonerate:protein2genome:local	gene	1630201	1634702	7137	+	.	gene_id 1 ; Name=AFUB_005770-T-p1 ; gene_orientation + ; identity 100.00 ; similarity 100.00
Chr1	exonerate:protein2genome:local	cds	1630201	1630256	.	+	.
Chr1	exonerate:protein2genome:local	exon	1630201	1630256	.	+	.	insertions 0 ; deletions 0 ; identity 100.00 ; similarity 100.00
Chr1	exonerate:protein2genome:local	splice5	1630257	1630258	.	+	.	intron_id 1 ; splice_site "GT"
Chr1	exonerate:protein2genome:local	intron	1630257	1630315	.	+	.	intron_id 1
Chr1	exonerate:protein2genome:local	splice3	1630314	1630315	.	+	.	intron_id 0 ; splice_site "AG"
Chr1	exonerate:protein2genome:local	cds	1630316	1630679	.	+	.
Chr1	exonerate:protein2genome:local	exon	1630316	1630679	.	+	.	insertions 0 ; deletions 0 ; identity 100.00 ; similarity 100.00
Chr1	exonerate:protein2genome:local	splice5	1630680	1630681	.	+	.	intron_id 2 ; splice_site "GT"
Chr1	exonerate:protein2genome:local	intron	1630680	1630741	.	+	.	intron_id 2
Chr1	exonerate:protein2genome:local	splice3	1630740	1630741	.	+	.	intron_id 1 ; splice_site "AG"
Chr1	exonerate:protein2genome:local	cds	1630742	1633238	.	+	.
Chr1	exonerate:protein2genome:local	exon	1630742	1633238	.	+	.	insertions 0 ; deletions 0 ; identity 100.00 ; similarity 100.00
Chr1	exonerate:protein2genome:local	splice5	1633239	1633240	.	+	.	intron_id 3 ; splice_site "GT"
Chr1	exonerate:protein2genome:local	intron	1633239	1633299	.	+	.	intron_id 3
Chr1	exonerate:protein2genome:local	splice3	1633298	1633299	.	+	.	intron_id 2 ; splice_site "AG"
Chr1	exonerate:protein2genome:local	cds	1633300	1633386	.	+	.
Chr1	exonerate:protein2genome:local	exon	1633300	1633386	.	+	.	insertions 0 ; deletions 0 ; identity 100.00 ; similarity 100.00
Chr1	exonerate:protein2genome:local	splice5	1633387	1633388	.	+	.	intron_id 4 ; splice_site "GT"
Chr1	exonerate:protein2genome:local	intron	1633387	1633442	.	+	.	intron_id 4
Chr1	exonerate:protein2genome:local	splice3	1633441	1633442	.	+	.	intron_id 3 ; splice_site "AG"
Chr1	exonerate:protein2genome:local	cds	1633443	1633664	.	+	.
Chr1	exonerate:protein2genome:local	exon	1633443	1633664	.	+	.	insertions 0 ; deletions 0 ; identity 100.00 ; similarity 100.00
Chr1	exonerate:protein2genome:local	splice5	1633665	1633666	.	+	.	intron_id 5 ; splice_site "GT"
Chr1	exonerate:protein2genome:local	intron	1633665	1633725	.	+	.	intron_id 5
Chr1	exonerate:protein2genome:local	splice3	1633724	1633725	.	+	.	intron_id 4 ; splice_site "AG"
Chr1	exonerate:protein2genome:local	cds	1633726	1634702	.	+	.
Chr1	exonerate:protein2genome:local	exon	1633726	1634702	.	+	.	insertions 0 ; deletions 0 ; identity 100.00 ; similarity 100.00
Chr1	exonerate:protein2genome:local	similarity	1630201	1634702	7137	+	.	alignment_id 1 ; Query AFUB_005770-T-p1 ; Align 1630201 1 54 ; Align 1630317 20 363 ; Align 1630742 141 2496 ; Align 1633302 974 84 ; Align 1633445 1003 219 ; Align 1633728 1077 975
AFUB_005790-T-p1	exonerate:protein2genome:local	similarity	1	433	2158	.	.	alignment_id 1 ; Target Chr1 ; Align 1 1636269 76 ; Align 78 1636563 356
Chr1	exonerate:protein2genome:local	gene	1636269	1637630	2158	+	.	gene_id 1 ; Name=AFUB_005790-T-p1 ; gene_orientation + ; identity 100.00 ; similarity 100.00
Chr1	exonerate:protein2genome:local	cds	1636269	1636498	.	+	.
Chr1	exonerate:protein2genome:local	exon	1636269	1636498	.	+	.	insertions 0 ; deletions 0 ; identity 100.00 ; similarity 100.00
Chr1	exonerate:protein2genome:local	splice5	1636499	1636500	.	+	.	intron_id 1 ; splice_site "GT"
Chr1	exonerate:protein2genome:local	intron	1636499	1636561	.	+	.	intron_id 1
Chr1	exonerate:protein2genome:local	splice3	1636560	1636561	.	+	.	intron_id 0 ; splice_site "AG"
Chr1	exonerate:protein2genome:local	cds	1636562	1637630	.	+	.
Chr1	exonerate:protein2genome:local	exon	1636562	1637630	.	+	.	insertions 0 ; deletions 0 ; identity 100.00 ; similarity 100.00
Chr1	exonerate:protein2genome:local	similarity	1636269	1637630	2158	+	.	alignment_id 1 ; Query AFUB_005790-T-p1 ; Align 1636269 1 228 ; Align 1636563 78 1068
AFUB_006090-T-p1	exonerate:protein2genome:local	similarity	48	518	1992	.	.	alignment_id 1 ; Target Chr1 ; Align 48 980808 102 ; Align 151 981167 298 ; Align 450 982061 69
Chr1	exonerate:protein2genome:local	gene	980808	982267	1992	+	.	gene_id 1 ; Name=AFUB_006090-T-p1 ; gene_orientation + ; identity 76.12 ; similarity 88.70
Chr1	exonerate:protein2genome:local	cds	980808	981114	.	+	.
Chr1	exonerate:protein2genome:local	exon	980808	981114	.	+	.	insertions 0 ; deletions 0 ; identity 67.65 ; similarity 85.29
Chr1	exonerate:protein2genome:local	splice5	981115	981116	.	+	.	intron_id 1 ; splice_site "GT"
Chr1	exonerate:protein2genome:local	intron	981115	981164	.	+	.	intron_id 1
Chr1	exonerate:protein2genome:local	splice3	981163	981164	.	+	.	intron_id 0 ; splice_site "AG"
Chr1	exonerate:protein2genome:local	cds	981165	982267	.	+	.
Chr1	exonerate:protein2genome:local	exon	981165	982267	.	+	.	insertions 0 ; deletions 1 ; identity 78.47 ; similarity 89.65
Chr1	exonerate:protein2genome:local	similarity	980808	982267	1992	+	.	alignment_id 1 ; Query AFUB_006090-T-p1 ; Align 980808 48 306 ; Align 981167 151 894 ; Align 982061 450 207
AFUB_005500-T-p1	exonerate:protein2genome:local	similarity	1	456	2397	.	.	alignment_id 1 ; Target Chr1 ; Align 1 1549234 197 ; Align 199 1549888 258
Chr1	exonerate:protein2genome:local	gene	1549234	1550661	2397	+	.	gene_id 1 ; Name=AFUB_005500-T-p1 ; gene_orientation + ; identity 100.00 ; similarity 100.00
Chr1	exonerate:protein2genome:local	cds	1549234	1549825	.	+	.
Chr1	exonerate:protein2genome:local	exon	1549234	1549825	.	+	.	insertions 0 ; deletions 0 ; identity 100.00 ; similarity 100.00
Chr1	exonerate:protein2genome:local	splice5	1549826	1549827	.	+	.	intron_id 1 ; splice_site "GT"
Chr1	exonerate:protein2genome:local	intron	1549826	1549885	.	+	.	intron_id 1
Chr1	exonerate:protein2genome:local	splice3	1549884	1549885	.	+	.	intron_id 0 ; splice_site "AG"
Chr1	exonerate:protein2genome:local	cds	1549886	1550661	.	+	.
Chr1	exonerate:protein2genome:local	exon	1549886	1550661	.	+	.	insertions 0 ; deletions 0 ; identity 100.00 ; similarity 100.00
Chr1	exonerate:protein2genome:local	similarity	1549234	1550661	2397	+	.	alignment_id 1 ; Query AFUB_005500-T-p1 ; Align 1549234 1 591 ; Align 1549888 199 774
AFUB_005830-T-p1	exonerate:protein2genome:local	similarity	1	1256	6404	.	.	alignment_id 1 ; Target Chr1 ; Align 1 1643085 1178 ; Align 1179 1646691 78
Chr1	exonerate:protein2genome:local	gene	1643085	1646924	6404	+	.	gene_id 1 ; Name=AFUB_005830-T-p1 ; gene_orientation + ; identity 100.00 ; similarity 100.00
Chr1	exonerate:protein2genome:local	cds	1643085	1646618	.	+	.
Chr1	exonerate:protein2genome:local	exon	1643085	1646618	.	+	.	insertions 0 ; deletions 0 ; identity 100.00 ; similarity 100.00
Chr1	exonerate:protein2genome:local	splice5	1646619	1646620	.	+	.	intron_id 1 ; splice_site "GT"
Chr1	exonerate:protein2genome:local	intron	1646619	1646690	.	+	.	intron_id 1
Chr1	exonerate:protein2genome:local	splice3	1646689	1646690	.	+	.	intron_id 0 ; splice_site "AG"
Chr1	exonerate:protein2genome:local	cds	1646691	1646924	.	+	.
Chr1	exonerate:protein2genome:local	exon	1646691	1646924	.	+	.	insertions 0 ; deletions 0 ; identity 100.00 ; similarity 100.00
Chr1	exonerate:protein2genome:local	similarity	1643085	1646924	6404	+	.	alignment_id 1 ; Query AFUB_005830-T-p1 ; Align 1643085 1 3534 ; Align 1646691 1179 234
AFUB_005630-T-p1	exonerate:protein2genome:local	similarity	1	1588	8142	.	.	alignment_id 1 ; Target Chr1 ; Align 1 1593870 109 ; Align 110 1594251 142 ; Align 253 1594784 1336
Chr1	exonerate:protein2genome:local	gene	1593870	1598791	8142	+	.	gene_id 1 ; Name=AFUB_005630-T-p1 ; gene_orientation + ; identity 100.00 ; similarity 100.00
Chr1	exonerate:protein2genome:local	cds	1593870	1594196	.	+	.
Chr1	exonerate:protein2genome:local	exon	1593870	1594196	.	+	.	insertions 0 ; deletions 0 ; identity 100.00 ; similarity 100.00
Chr1	exonerate:protein2genome:local	splice5	1594197	1594198	.	+	.	intron_id 1 ; splice_site "GT"
Chr1	exonerate:protein2genome:local	intron	1594197	1594250	.	+	.	intron_id 1
Chr1	exonerate:protein2genome:local	splice3	1594249	1594250	.	+	.	intron_id 0 ; splice_site "AG"
Chr1	exonerate:protein2genome:local	cds	1594251	1594677	.	+	.
Chr1	exonerate:protein2genome:local	exon	1594251	1594677	.	+	.	insertions 0 ; deletions 0 ; identity 100.00 ; similarity 100.00
Chr1	exonerate:protein2genome:local	splice5	1594678	1594679	.	+	.	intron_id 2 ; splice_site "GT"
Chr1	exonerate:protein2genome:local	intron	1594678	1594781	.	+	.	intron_id 2
Chr1	exonerate:protein2genome:local	splice3	1594780	1594781	.	+	.	intron_id 1 ; splice_site "AG"
Chr1	exonerate:protein2genome:local	cds	1594782	1598791	.	+	.
Chr1	exonerate:protein2genome:local	exon	1594782	1598791	.	+	.	insertions 0 ; deletions 0 ; identity 100.00 ; similarity 100.00
Chr1	exonerate:protein2genome:local	similarity	1593870	1598791	8142	+	.	alignment_id 1 ; Query AFUB_005630-T-p1 ; Align 1593870 1 327 ; Align 1594251 110 426 ; Align 1594784 253 4008
AFUB_004970-T-p1	exonerate:protein2genome:local	similarity	32	345	290	.	.	alignment_id 1 ; Target Chr8 ; Align 32 499791 17 ; Align 49 499654 30 ; Align 80 499564 35 ; Align 115 499456 24 ; Align 139 499381 78 ; Align 217 499144 54 ; Align 273 498982 24 ; Align 297 498907 49
Chr8	exonerate:protein2genome:local	gene	498760	499790	290	-	.	gene_id 1 ; Name=AFUB_004970-T-p1 ; gene_orientation + ; identity 31.83 ; similarity 50.48
Chr8	exonerate:protein2genome:local	cds	499740	499790	.	-	.
Chr8	exonerate:protein2genome:local	exon	499740	499790	.	-	.	insertions 0 ; deletions 0 ; identity 50.00 ; similarity 77.78
Chr8	exonerate:protein2genome:local	splice5	499738	499739	.	-	.	intron_id 1 ; splice_site "GT"
Chr8	exonerate:protein2genome:local	intron	499654	499739	.	-	.	intron_id 1
Chr8	exonerate:protein2genome:local	splice3	499654	499655	.	-	.	intron_id 0 ; splice_site "GG"
Chr8	exonerate:protein2genome:local	cds	498760	499653	.	-	.
Chr8	exonerate:protein2genome:local	exon	498760	499653	.	-	.	insertions 12 ; deletions 3 ; identity 30.61 ; similarity 48.64
Chr8	exonerate:protein2genome:local	similarity	498760	499790	290	-	.	alignment_id 1 ; Query AFUB_004970-T-p1 ; Align 499791 32 51 ; Align 499654 49 90 ; Align 499564 80 105 ; Align 499456 115 72 ; Align 499381 139 234 ; Align 499144 217 162 ; Align 498982 273 72 ; Align 498907 297 147
AFUB_005290-T-p1	exonerate:protein2genome:local	similarity	182	247	292	.	.	alignment_id 1 ; Target Chr8 ; Align 182 1507257 66
Chr8	exonerate:protein2genome:local	gene	1507257	1507454	292	+	.	gene_id 1 ; Name=AFUB_005290-T-p1 ; gene_orientation . ; identity 87.88 ; similarity 93.94
Chr8	exonerate:protein2genome:local	cds	1507257	1507454	.	+	.
Chr8	exonerate:protein2genome:local	exon	1507257	1507454	.	+	.	insertions 0 ; deletions 0 ; identity 87.88 ; similarity 93.94
Chr8	exonerate:protein2genome:local	similarity	1507257	1507454	292	+	.	alignment_id 1 ; Query AFUB_005290-T-p1 ; Align 1507257 182 198
AFUB_004970-T-p1	exonerate:protein2genome:local	similarity	50	345	263	.	.	alignment_id 1 ; Target Chr7 ; Align 50 706403 65 ; Align 115 706205 24 ; Align 139 706130 78 ; Align 217 705893 54 ; Align 273 705731 24 ; Align 297 705656 49
Chr7	exonerate:protein2genome:local	gene	705509	706402	263	-	.	gene_id 1 ; Name=AFUB_004970-T-p1 ; gene_orientation . ; identity 28.23 ; similarity 49.32
Chr7	exonerate:protein2genome:local	cds	705509	706402	.	-	.
Chr7	exonerate:protein2genome:local	exon	705509	706402	.	-	.	insertions 12 ; deletions 2 ; identity 28.23 ; similarity 49.32
Chr7	exonerate:protein2genome:local	similarity	705509	706402	263	-	.	alignment_id 1 ; Query AFUB_004970-T-p1 ; Align 706403 50 195 ; Align 706205 115 72 ; Align 706130 139 234 ; Align 705893 217 162 ; Align 705731 273 72 ; Align 705656 297 147
AFUB_005070-T-p1	exonerate:protein2genome:local	similarity	6	126	277	.	.	alignment_id 1 ; Target Chr7 ; Align 6 1537228 41 ; Align 48 1537351 79
Chr7	exonerate:protein2genome:local	gene	1537228	1537587	277	+	.	gene_id 1 ; Name=AFUB_005070-T-p1 ; gene_orientation . ; identity 42.50 ; similarity 64.17
Chr7	exonerate:protein2genome:local	cds	1537228	1537587	.	+	.
Chr7	exonerate:protein2genome:local	exon	1537228	1537587	.	+	.	insertions 0 ; deletions 1 ; identity 42.50 ; similarity 64.17
Chr7	exonerate:protein2genome:local	similarity	1537228	1537587	277	+	.	alignment_id 1 ; Query AFUB_005070-T-p1 ; Align 1537228 6 123 ; Align 1537351 48 237
AFUB_005210-T-p1	exonerate:protein2genome:local	similarity	12	512	1000	.	.	alignment_id 1 ; Target Chr6 ; Align 12 1031239 31 ; Align 43 1031143 226 ; Align 269 1030459 33 ; Align 303 1030280 17 ; Align 321 1030229 192
Chr6	exonerate:protein2genome:local	gene	1029653	1031238	1000	-	.	gene_id 1 ; Name=AFUB_005210-T-p1 ; gene_orientation + ; identity 42.69 ; similarity 62.32
Chr6	exonerate:protein2genome:local	cds	1030359	1031238	.	-	.
Chr6	exonerate:protein2genome:local	exon	1030359	1031238	.	-	.	insertions 9 ; deletions 0 ; identity 47.24 ; similarity 65.17
Chr6	exonerate:protein2genome:local	splice5	1030357	1030358	.	-	.	intron_id 1 ; splice_site "GT"
Chr6	exonerate:protein2genome:local	intron	1030282	1030358	.	-	.	intron_id 1
Chr6	exonerate:protein2genome:local	splice3	1030282	1030283	.	-	.	intron_id 0 ; splice_site "AG"
Chr6	exonerate:protein2genome:local	cds	1029653	1030281	.	-	.
Chr6	exonerate:protein2genome:local	exon	1029653	1030281	.	-	.	insertions 0 ; deletions 1 ; identity 36.36 ; similarity 58.37
Chr6	exonerate:protein2genome:local	similarity	1029653	1031238	1000	-	.	alignment_id 1 ; Query AFUB_005210-T-p1 ; Align 1031239 12 93 ; Align 1031143 43 678 ; Align 1030459 269 99 ; Align 1030280 303 51 ; Align 1030229 321 576
AFUB_005320-T-p1	exonerate:protein2genome:local	similarity	54	305	533	.	.	alignment_id 1 ; Target Chr6 ; Align 54 3226144 30 ; Align 85 3226435 27 ; Align 113 3226573 31 ; Align 144 3226669 66 ; Align 211 3226867 12 ; Align 224 3226954 33 ; Align 257 3227056 49
Chr6	exonerate:protein2genome:local	gene	3226144	3227202	533	+	.	gene_id 1 ; Name=AFUB_005320-T-p1 ; gene_orientation + ; identity 44.76 ; similarity 66.53
Chr6	exonerate:protein2genome:local	cds	3226144	3226235	.	+	.
Chr6	exonerate:protein2genome:local	exon	3226144	3226235	.	+	.	insertions 0 ; deletions 0 ; identity 56.67 ; similarity 70.00
Chr6	exonerate:protein2genome:local	splice5	3226236	3226237	.	+	.	intron_id 1 ; splice_site "GT"
Chr6	exonerate:protein2genome:local	intron	3226236	3226433	.	+	.	intron_id 1
Chr6	exonerate:protein2genome:local	splice3	3226432	3226433	.	+	.	intron_id 0 ; splice_site "CG"
Chr6	exonerate:protein2genome:local	cds	3226434	3226517	.	+	.
Chr6	exonerate:protein2genome:local	exon	3226434	3226517	.	+	.	insertions 0 ; deletions 0 ; identity 66.67 ; similarity 77.78
Chr6	exonerate:protein2genome:local	splice5	3226518	3226519	.	+	.	intron_id 2 ; splice_site "GT"
Chr6	exonerate:protein2genome:local	intron	3226518	3226571	.	+	.	intron_id 2
Chr6	exonerate:protein2genome:local	splice3	3226570	3226571	.	+	.	intron_id 1 ; splice_site "AG"
Chr6	exonerate:protein2genome:local	cds	3226572	3226903	.	+	.
Chr6	exonerate:protein2genome:local	exon	3226572	3226903	.	+	.	insertions 3 ; deletions 1 ; identity 44.04 ; similarity 67.89
Chr6	exonerate:protein2genome:local	splice5	3226904	3226905	.	+	.	intron_id 3 ; splice_site "GT"
Chr6	exonerate:protein2genome:local	intron	3226904	3226951	.	+	.	intron_id 3
Chr6	exonerate:protein2genome:local	splice3	3226950	3226951	.	+	.	intron_id 2 ; splice_site "AG"
Chr6	exonerate:protein2genome:local	cds	3226952	3227202	.	+	.
Chr6	exonerate:protein2genome:local	exon	3226952	3227202	.	+	.	insertions 3 ; deletions 0 ; identity 34.15 ; similarity 59.76
Chr6	exonerate:protein2genome:local	similarity	3226144	3227202	533	+	.	alignment_id 1 ; Query AFUB_005320-T-p1 ; Align 3226144 54 90 ; Align 3226435 85 81 ; Align 3226573 113 93 ; Align 3226669 144 198 ; Align 3226867 211 36 ; Align 3226954 224 99 ; Align 3227056 257 147
AFUB_004810-T-p1	exonerate:protein2genome:local	similarity	92	460	637	.	.	alignment_id 1 ; Target Chr6 ; Align 92 2082137 11 ; Align 104 2082170 12 ; Align 116 2082215 71 ; Align 188 2082428 76 ; Align 264 2082659 13 ; Align 277 2082707 24 ; Align 301 2082788 62 ; Align 366 2082974 44 ; Align 410 2083109 51
Chr6	exonerate:protein2genome:local	gene	2082137	2083261	637	+	.	gene_id 1 ; Name=AFUB_004810-T-p1 ; gene_orientation . ; identity 43.13 ; similarity 64.84
Chr6	exonerate:protein2genome:local	cds	2082137	2083261	.	+	.
Chr6	exonerate:protein2genome:local	exon	2082137	2083261	.	+	.	insertions 33 ; deletions 5 ; identity 43.13 ; similarity 64.84
Chr6	exonerate:protein2genome:local	similarity	2082137	2083261	637	+	.	alignment_id 1 ; Query AFUB_004810-T-p1 ; Align 2082137 92 33 ; Align 2082170 104 36 ; Align 2082215 116 213 ; Align 2082428 188 228 ; Align 2082659 264 39 ; Align 2082707 277 72 ; Align 2082788 301 186 ; Align 2082974 366 132 ; Align 2083109 410 153
AFUB_004880-T-p1	exonerate:protein2genome:local	similarity	77	299	427	.	.	alignment_id 1 ; Target Chr5 ; Align 77 2499041 43 ; Align 122 2499170 32 ; Align 154 2499269 125 ; Align 280 2499644 20
Chr5	exonerate:protein2genome:local	gene	2499041	2499703	427	+	.	gene_id 1 ; Name=AFUB_004880-T-p1 ; gene_orientation . ; identity 43.18 ; similarity 62.27
Chr5	exonerate:protein2genome:local	cds	2499041	2499703	.	+	.
Chr5	exonerate:protein2genome:local	exon	2499041	2499703	.	+	.	insertions 3 ; deletions 3 ; identity 43.18 ; similarity 62.27
Chr5	exonerate:protein2genome:local	similarity	2499041	2499703	427	+	.	alignment_id 1 ; Query AFUB_004880-T-p1 ; Align 2499041 77 129 ; Align 2499170 122 96 ; Align 2499269 154 375 ; Align 2499644 280 60
AFUB_004790-T-p1	exonerate:protein2genome:local	similarity	333	517	336	.	.	alignment_id 1 ; Target Chr3 ; Align 333 1055288 100 ; Align 434 1054988 84
Chr3	exonerate:protein2genome:local	gene	1054736	1055287	336	-	.	gene_id 1 ; Name=AFUB_004790-T-p1 ; gene_orientation . ; identity 39.13 ; similarity 50.54
Chr3	exonerate:protein2genome:local	cds	1054736	1055287	.	-	.
Chr3	exonerate:protein2genome:local	exon	1054736	1055287	.	-	.	insertions 0 ; deletions 1 ; identity 39.13 ; similarity 50.54
Chr3	exonerate:protein2genome:local	similarity	1054736	1055287	336	-	.	alignment_id 1 ; Query AFUB_004790-T-p1 ; Align 1055288 333 300 ; Align 1054988 434 252
AFUB_004880-T-p1	exonerate:protein2genome:local	similarity	77	289	377	.	.	alignment_id 1 ; Target Chr3 ; Align 77 1361769 44 ; Align 123 1361637 31 ; Align 154 1361541 125 ; Align 280 1361166 10
Chr3	exonerate:protein2genome:local	gene	1361136	1361768	377	-	.	gene_id 1 ; Name=AFUB_004880-T-p1 ; gene_orientation . ; identity 40.95 ; similarity 59.52
Chr3	exonerate:protein2genome:local	cds	1361136	1361768	.	-	.
Chr3	exonerate:protein2genome:local	exon	1361136	1361768	.	-	.	insertions 3 ; deletions 3 ; identity 40.95 ; similarity 59.52
Chr3	exonerate:protein2genome:local	similarity	1361136	1361768	377	-	.	alignment_id 1 ; Query AFUB_004880-T-p1 ; Align 1361769 77 132 ; Align 1361637 123 93 ; Align 1361541 154 375 ; Align 1361166 280 30
AFUB_004850-T-p1	exonerate:protein2genome:local	similarity	129	287	502	.	.	alignment_id 1 ; Target Chr3 ; Align 129 3672935 34 ; Align 163 3672824 125
Chr3	exonerate:protein2genome:local	gene	3672449	3672934	502	-	.	gene_id 1 ; Name=AFUB_004850-T-p1 ; gene_orientation . ; identity 64.15 ; similarity 77.36
Chr3	exonerate:protein2genome:local	cds	3672449	3672934	.	-	.
Chr3	exonerate:protein2genome:local	exon	3672449	3672934	.	-	.	insertions 9 ; deletions 0 ; identity 64.15 ; similarity 77.36
Chr3	exonerate:protein2genome:local	similarity	3672449	3672934	502	-	.	alignment_id 1 ; Query AFUB_004850-T-p1 ; Align 3672935 129 102 ; Align 3672824 163 375
AFUB_004730-T-p1	exonerate:protein2genome:local	similarity	308	527	472	.	.	alignment_id 1 ; Target Chr3 ; Align 308 1352930 53 ; Align 361 1353098 11 ; Align 372 1353134 35 ; Align 407 1353245 43 ; Align 452 1353374 30 ; Align 483 1353548 45
Chr3	exonerate:protein2genome:local	gene	1352930	1353682	472	+	.	gene_id 1 ; Name=AFUB_004730-T-p1 ; gene_orientation + ; identity 51.61 ; similarity 68.66
Chr3	exonerate:protein2genome:local	cds	1352930	1353464	.	+	.
Chr3	exonerate:protein2genome:local	exon	1352930	1353464	.	+	.	insertions 18 ; deletions 2 ; identity 52.91 ; similarity 68.60
Chr3	exonerate:protein2genome:local	splice5	1353465	1353466	.	+	.	intron_id 1 ; splice_site "GT"
Chr3	exonerate:protein2genome:local	intron	1353465	1353545	.	+	.	intron_id 1
Chr3	exonerate:protein2genome:local	splice3	1353544	1353545	.	+	.	intron_id 0 ; splice_site "AG"
Chr3	exonerate:protein2genome:local	cds	1353546	1353682	.	+	.
Chr3	exonerate:protein2genome:local	exon	1353546	1353682	.	+	.	insertions 0 ; deletions 0 ; identity 46.67 ; similarity 68.89
Chr3	exonerate:protein2genome:local	similarity	1352930	1353682	472	+	.	alignment_id 1 ; Query AFUB_004730-T-p1 ; Align 1352930 308 159 ; Align 1353098 361 33 ; Align 1353134 372 105 ; Align 1353245 407 129 ; Align 1353374 452 90 ; Align 1353548 483 135
AFUB_004730-T-p1	exonerate:protein2genome:local	similarity	5	240	436	.	.	alignment_id 2 ; Target Chr3 ; Align 5 1352120 81 ; Align 87 1352363 154
Chr3	exonerate:protein2genome:local	gene	1352120	1352824	436	+	.	gene_id 2 ; Name=AFUB_004730-T-p1 ; gene_orientation . ; identity 40.85 ; similarity 60.00
Chr3	exonerate:protein2genome:local	cds	1352120	1352824	.	+	.
Chr3	exonerate:protein2genome:local	exon	1352120	1352824	.	+	.	insertions 0 ; deletions 1 ; identity 40.85 ; similarity 60.00
Chr3	exonerate:protein2genome:local	similarity	1352120	1352824	436	+	.	alignment_id 2 ; Query AFUB_004730-T-p1 ; Align 1352120 5 243 ; Align 1352363 87 462
AFUB_004710-T-p1	exonerate:protein2genome:local	similarity	45	331	274	.	.	alignment_id 1 ; Target Chr3 ; Align 45 2162349 210 ; Align 256 2162979 76
Chr3	exonerate:protein2genome:local	gene	2162349	2163206	274	+	.	gene_id 1 ; Name=AFUB_004710-T-p1 ; gene_orientation . ; identity 26.22 ; similarity 45.80
Chr3	exonerate:protein2genome:local	cds	2162349	2163206	.	+	.
Chr3	exonerate:protein2genome:local	exon	2162349	2163206	.	+	.	insertions 0 ; deletions 1 ; identity 26.22 ; similarity 45.80
Chr3	exonerate:protein2genome:local	similarity	2162349	2163206	274	+	.	alignment_id 1 ; Query AFUB_004710-T-p1 ; Align 2162349 45 630 ; Align 2162979 256 228
AFUB_004710-T-p1	exonerate:protein2genome:local	similarity	56	348	266	.	.	alignment_id 2 ; Target Chr3 ; Align 56 2162352 84 ; Align 141 2162604 44 ; Align 186 2162736 163
Chr3	exonerate:protein2genome:local	gene	2162352	2163224	266	+	.	gene_id 2 ; Name=AFUB_004710-T-p1 ; gene_orientation . ; identity 25.43 ; similarity 47.08
Chr3	exonerate:protein2genome:local	cds	2162352	2163224	.	+	.
Chr3	exonerate:protein2genome:local	exon	2162352	2163224	.	+	.	insertions 0 ; deletions 2 ; identity 25.43 ; similarity 47.08
Chr3	exonerate:protein2genome:local	similarity	2162352	2163224	266	+	.	alignment_id 2 ; Query AFUB_004710-T-p1 ; Align 2162352 56 252 ; Align 2162604 141 132 ; Align 2162736 186 489
AFUB_004710-T-p1	exonerate:protein2genome:local	similarity	113	356	256	.	.	alignment_id 3 ; Target Chr3 ; Align 113 2162409 184 ; Align 297 2163045 60
Chr3	exonerate:protein2genome:local	gene	2162409	2163224	256	+	.	gene_id 3 ; Name=AFUB_004710-T-p1 ; gene_orientation + ; identity 28.69 ; similarity 46.31
Chr3	exonerate:protein2genome:local	cds	2162409	2162960	.	+	.
Chr3	exonerate:protein2genome:local	exon	2162409	2162960	.	+	.	insertions 0 ; deletions 0 ; identity 29.73 ; similarity 48.11
Chr3	exonerate:protein2genome:local	splice5	2162961	2162962	.	+	.	intron_id 1 ; splice_site "GA"
Chr3	exonerate:protein2genome:local	intron	2162961	2163044	.	+	.	intron_id 1
Chr3	exonerate:protein2genome:local	splice3	2163043	2163044	.	+	.	intron_id 0 ; splice_site "AG"
Chr3	exonerate:protein2genome:local	cds	2163045	2163224	.	+	.
Chr3	exonerate:protein2genome:local	exon	2163045	2163224	.	+	.	insertions 0 ; deletions 0 ; identity 26.67 ; similarity 41.67
Chr3	exonerate:protein2genome:local	similarity	2162409	2163224	256	+	.	alignment_id 3 ; Query AFUB_004710-T-p1 ; Align 2162409 113 552 ; Align 2163045 297 180
AFUB_004710-T-p1	exonerate:protein2genome:local	similarity	43	327	254	.	.	alignment_id 4 ; Target Chr3 ; Align 43 2162358 22 ; Align 65 2162427 145 ; Align 210 2162889 23 ; Align 233 2163045 60 ; Align 294 2166116 34
Chr3	exonerate:protein2genome:local	gene	2162358	2166217	254	+	.	gene_id 4 ; Name=AFUB_004710-T-p1 ; gene_orientation + ; identity 31.69 ; similarity 48.59
Chr3	exonerate:protein2genome:local	cds	2162358	2162861	.	+	.
Chr3	exonerate:protein2genome:local	exon	2162358	2162861	.	+	.	insertions 3 ; deletions 0 ; identity 30.95 ; similarity 46.43
Chr3	exonerate:protein2genome:local	splice5	2162862	2162863	.	+	.	intron_id 1 ; splice_site "GA"
Chr3	exonerate:protein2genome:local	intron	2162862	2162888	.	+	.	intron_id 1
Chr3	exonerate:protein2genome:local	splice3	2162887	2162888	.	+	.	intron_id 0 ; splice_site "AG"
Chr3	exonerate:protein2genome:local	cds	2162889	2162957	.	+	.
Chr3	exonerate:protein2genome:local	exon	2162889	2162957	.	+	.	insertions 0 ; deletions 0 ; identity 54.17 ; similarity 79.17
Chr3	exonerate:protein2genome:local	splice5	2162958	2162959	.	+	.	intron_id 2 ; splice_site "GA"
Chr3	exonerate:protein2genome:local	intron	2162958	2163044	.	+	.	intron_id 2
Chr3	exonerate:protein2genome:local	splice3	2163043	2163044	.	+	.	intron_id 1 ; splice_site "AG"
Chr3	exonerate:protein2genome:local	cds	2163045	2163226	.	+	.
Chr3	exonerate:protein2genome:local	exon	2163045	2163226	.	+	.	insertions 0 ; deletions 0 ; identity 25.00 ; similarity 46.67
Chr3	exonerate:protein2genome:local	splice5	2163227	2163228	.	+	.	intron_id 3 ; splice_site "CT"
Chr3	exonerate:protein2genome:local	intron	2163227	2166114	.	+	.	intron_id 3
Chr3	exonerate:protein2genome:local	splice3	2166113	2166114	.	+	.	intron_id 2 ; splice_site "AG"
Chr3	exonerate:protein2genome:local	cds	2166115	2166217	.	+	.
Chr3	exonerate:protein2genome:local	exon	2166115	2166217	.	+	.	insertions 0 ; deletions 0 ; identity 29.41 ; similarity 41.18
Chr3	exonerate:protein2genome:local	similarity	2162358	2166217	254	+	.	alignment_id 4 ; Query AFUB_004710-T-p1 ; Align 2162358 43 66 ; Align 2162427 65 435 ; Align 2162889 210 69 ; Align 2163045 233 180 ; Align 2166116 294 102
AFUB_005320-T-p1	exonerate:protein2genome:local	similarity	2	299	1045	.	.	alignment_id 1 ; Target Chr2 ; Align 2 1067053 17 ; Align 19 1066999 252 ; Align 271 1066168 29
Chr2	exonerate:protein2genome:local	gene	1066081	1067052	1045	-	.	gene_id 1 ; Name=AFUB_005320-T-p1 ; gene_orientation + ; identity 66.44 ; similarity 79.19
Chr2	exonerate:protein2genome:local	cds	1066243	1067052	.	-	.
Chr2	exonerate:protein2genome:local	exon	1066243	1067052	.	-	.	insertions 3 ; deletions 0 ; identity 66.30 ; similarity 78.89
Chr2	exonerate:protein2genome:local	splice5	1066241	1066242	.	-	.	intron_id 1 ; splice_site "GT"
Chr2	exonerate:protein2genome:local	intron	1066168	1066242	.	-	.	intron_id 1
Chr2	exonerate:protein2genome:local	splice3	1066168	1066169	.	-	.	intron_id 0 ; splice_site "AG"
Chr2	exonerate:protein2genome:local	cds	1066081	1066167	.	-	.
Chr2	exonerate:protein2genome:local	exon	1066081	1066167	.	-	.	insertions 0 ; deletions 0 ; identity 68.97 ; similarity 82.76
Chr2	exonerate:protein2genome:local	similarity	1066081	1067052	1045	-	.	alignment_id 1 ; Query AFUB_005320-T-p1 ; Align 1067053 2 51 ; Align 1066999 19 756 ; Align 1066168 271 87
AFUB_005400-T-p1	exonerate:protein2genome:local	similarity	28	353	526	.	.	alignment_id 1 ; Target Chr2 ; Align 28 4320956 10 ; Align 38 4320992 40 ; Align 78 4321115 4 ; Align 82 4321133 24 ; Align 106 4321208 53 ; Align 159 4321370 10 ; Align 170 4321459 58 ; Align 229 4321692 57 ; Align 286 4321866 14 ; Align 300 4321914 54
Chr2	exonerate:protein2genome:local	gene	4320956	4322075	526	+	.	gene_id 1 ; Name=AFUB_005400-T-p1 ; gene_orientation + ; identity 41.36 ; similarity 58.95
Chr2	exonerate:protein2genome:local	cds	4320956	4321400	.	+	.
Chr2	exonerate:protein2genome:local	exon	4320956	4321400	.	+	.	insertions 21 ; deletions 0 ; identity 43.26 ; similarity 57.45
Chr2	exonerate:protein2genome:local	splice5	4321401	4321402	.	+	.	intron_id 1 ; splice_site "GT"
Chr2	exonerate:protein2genome:local	intron	4321401	4321456	.	+	.	intron_id 1
Chr2	exonerate:protein2genome:local	splice3	4321455	4321456	.	+	.	intron_id 0 ; splice_site "AG"
Chr2	exonerate:protein2genome:local	cds	4321457	4321634	.	+	.
Chr2	exonerate:protein2genome:local	exon	4321457	4321634	.	+	.	insertions 0 ; deletions 0 ; identity 37.93 ; similarity 60.34
Chr2	exonerate:protein2genome:local	splice5	4321635	4321636	.	+	.	intron_id 2 ; splice_site "GT"
Chr2	exonerate:protein2genome:local	intron	4321635	4321690	.	+	.	intron_id 2
Chr2	exonerate:protein2genome:local	splice3	4321689	4321690	.	+	.	intron_id 1 ; splice_site "AG"
Chr2	exonerate:protein2genome:local	cds	4321691	4322075	.	+	.
Chr2	exonerate:protein2genome:local	exon	4321691	4322075	.	+	.	insertions 9 ; deletions 0 ; identity 40.80 ; similarity 60.00
Chr2	exonerate:protein2genome:local	similarity	4320956	4322075	526	+	.	alignment_id 1 ; Query AFUB_005400-T-p1 ; Align 4320956 28 30 ; Align 4320992 38 120 ; Align 4321115 78 12 ; Align 4321133 82 72 ; Align 4321208 106 159 ; Align 4321370 159 30 ; Align 4321459 170 174 ; Align 4321692 229 171 ; Align 4321866 286 42 ; Align 4321914 300 162
AFUB_005400-T-p1	exonerate:protein2genome:local	similarity	8	322	353	.	.	alignment_id 2 ; Target Chr2 ; Align 8 2151151 31 ; Align 40 2151313 42 ; Align 83 2151439 20 ; Align 104 2151499 76 ; Align 180 2151730 19 ; Align 201 2151787 58 ; Align 260 2152000 25 ; Align 285 2152078 38
Chr2	exonerate:protein2genome:local	gene	2151151	2152191	353	+	.	gene_id 2 ; Name=AFUB_005400-T-p1 ; gene_orientation + ; identity 34.95 ; similarity 52.75
Chr2	exonerate:protein2genome:local	cds	2151151	2151245	.	+	.
Chr2	exonerate:protein2genome:local	exon	2151151	2151245	.	+	.	insertions 0 ; deletions 0 ; identity 51.61 ; similarity 70.97
Chr2	exonerate:protein2genome:local	splice5	2151246	2151247	.	+	.	intron_id 1 ; splice_site "GT"
Chr2	exonerate:protein2genome:local	intron	2151246	2151311	.	+	.	intron_id 1
Chr2	exonerate:protein2genome:local	splice3	2151310	2151311	.	+	.	intron_id 0 ; splice_site "AG"
Chr2	exonerate:protein2genome:local	cds	2151312	2151961	.	+	.
Chr2	exonerate:protein2genome:local	exon	2151312	2151961	.	+	.	insertions 3 ; deletions 4 ; identity 32.09 ; similarity 48.84
Chr2	exonerate:protein2genome:local	splice5	2151962	2151963	.	+	.	intron_id 2 ; splice_site "CC"
Chr2	exonerate:protein2genome:local	intron	2151962	2151997	.	+	.	intron_id 2
Chr2	exonerate:protein2genome:local	splice3	2151996	2151997	.	+	.	intron_id 1 ; splice_site "CG"
Chr2	exonerate:protein2genome:local	cds	2151998	2152191	.	+	.
Chr2	exonerate:protein2genome:local	exon	2151998	2152191	.	+	.	insertions 3 ; deletions 0 ; identity 36.51 ; similarity 57.14
Chr2	exonerate:protein2genome:local	similarity	2151151	2152191	353	+	.	alignment_id 2 ; Query AFUB_005400-T-p1 ; Align 2151151 8 93 ; Align 2151313 40 126 ; Align 2151439 83 60 ; Align 2151499 104 228 ; Align 2151730 180 57 ; Align 2151787 201 174 ; Align 2152000 260 75 ; Align 2152078 285 114
AFUB_005440-T-p1	exonerate:protein2genome:local	similarity	1	141	634	.	.	alignment_id 1 ; Target Chr1 ; Align 1 1531080 61 ; Align 62 1530782 22 ; Align 84 1530687 58
Chr1	exonerate:protein2genome:local	gene	1530513	1531079	634	-	.	gene_id 1 ; Name=AFUB_005440-T-p1 ; gene_orientation + ; identity 100.00 ; similarity 100.00
Chr1	exonerate:protein2genome:local	cds	1530897	1531079	.	-	.
Chr1	exonerate:protein2genome:local	exon	1530897	1531079	.	-	.	insertions 0 ; deletions 0 ; identity 100.00 ; similarity 100.00
Chr1	exonerate:protein2genome:local	splice5	1530895	1530896	.	-	.	intron_id 1 ; splice_site "GT"
Chr1	exonerate:protein2genome:local	intron	1530782	1530896	.	-	.	intron_id 1
Chr1	exonerate:protein2genome:local	splice3	1530782	1530783	.	-	.	intron_id 0 ; splice_site "AG"
Chr1	exonerate:protein2genome:local	cds	1530716	1530781	.	-	.
Chr1	exonerate:protein2genome:local	exon	1530716	1530781	.	-	.	insertions 0 ; deletions 0 ; identity 100.00 ; similarity 100.00
Chr1	exonerate:protein2genome:local	splice5	1530714	1530715	.	-	.	intron_id 2 ; splice_site "GT"
Chr1	exonerate:protein2genome:local	intron	1530687	1530715	.	-	.	intron_id 2
Chr1	exonerate:protein2genome:local	splice3	1530687	1530688	.	-	.	intron_id 1 ; splice_site "AG"
Chr1	exonerate:protein2genome:local	cds	1530513	1530686	.	-	.
Chr1	exonerate:protein2genome:local	exon	1530513	1530686	.	-	.	insertions 0 ; deletions 0 ; identity 100.00 ; similarity 100.00
Chr1	exonerate:protein2genome:local	similarity	1530513	1531079	634	-	.	alignment_id 1 ; Query AFUB_005440-T-p1 ; Align 1531080 1 183 ; Align 1530782 62 66 ; Align 1530687 84 174
AFUB_004810-T-p1	exonerate:protein2genome:local	similarity	1	478	2467	.	.	alignment_id 1 ; Target Chr1 ; Align 1 1350268 80 ; Align 82 1349964 141 ; Align 224 1349472 255
Chr1	exonerate:protein2genome:local	gene	1348707	1350267	2467	-	.	gene_id 1 ; Name=AFUB_004810-T-p1 ; gene_orientation + ; identity 100.00 ; similarity 100.00
Chr1	exonerate:protein2genome:local	cds	1350027	1350267	.	-	.
Chr1	exonerate:protein2genome:local	exon	1350027	1350267	.	-	.	insertions 0 ; deletions 0 ; identity 100.00 ; similarity 100.00
Chr1	exonerate:protein2genome:local	splice5	1350025	1350026	.	-	.	intron_id 1 ; splice_site "GT"
Chr1	exonerate:protein2genome:local	intron	1349966	1350026	.	-	.	intron_id 1
Chr1	exonerate:protein2genome:local	splice3	1349966	1349967	.	-	.	intron_id 0 ; splice_site "AG"
Chr1	exonerate:protein2genome:local	cds	1349540	1349965	.	-	.
Chr1	exonerate:protein2genome:local	exon	1349540	1349965	.	-	.	insertions 0 ; deletions 0 ; identity 100.00 ; similarity 100.00
Chr1	exonerate:protein2genome:local	splice5	1349538	1349539	.	-	.	intron_id 2 ; splice_site "GT"
Chr1	exonerate:protein2genome:local	intron	1349474	1349539	.	-	.	intron_id 2
Chr1	exonerate:protein2genome:local	splice3	1349474	1349475	.	-	.	intron_id 1 ; splice_site "AG"
Chr1	exonerate:protein2genome:local	cds	1348707	1349473	.	-	.
Chr1	exonerate:protein2genome:local	exon	1348707	1349473	.	-	.	insertions 0 ; deletions 0 ; identity 100.00 ; similarity 100.00
Chr1	exonerate:protein2genome:local	similarity	1348707	1350267	2467	-	.	alignment_id 1 ; Query AFUB_004810-T-p1 ; Align 1350268 1 240 ; Align 1349964 82 423 ; Align 1349472 224 765
AFUB_005000-T-p1	exonerate:protein2genome:local	similarity	1	203	1041	.	.	alignment_id 1 ; Target Chr1 ; Align 1 1397414 29 ; Align 30 1397051 52 ; Align 83 1396824 75 ; Align 158 1396523 46
Chr1	exonerate:protein2genome:local	gene	1396385	1397413	1041	-	.	gene_id 1 ; Name=AFUB_005000-T-p1 ; gene_orientation + ; identity 100.00 ; similarity 100.00
Chr1	exonerate:protein2genome:local	cds	1397327	1397413	.	-	.
Chr1	exonerate:protein2genome:local	exon	1397327	1397413	.	-	.	insertions 0 ; deletions 0 ; identity 100.00 ; similarity 100.00
Chr1	exonerate:protein2genome:local	splice5	1397325	1397326	.	-	.	intron_id 1 ; splice_site "GT"
Chr1	exonerate:protein2genome:local	intron	1397051	1397326	.	-	.	intron_id 1
Chr1	exonerate:protein2genome:local	splice3	1397051	1397052	.	-	.	intron_id 0 ; splice_site "AG"
Chr1	exonerate:protein2genome:local	cds	1396894	1397050	.	-	.
Chr1	exonerate:protein2genome:local	exon	1396894	1397050	.	-	.	insertions 0 ; deletions 0 ; identity 100.00 ; similarity 100.00
Chr1	exonerate:protein2genome:local	splice5	1396892	1396893	.	-	.	intron_id 2 ; splice_site "GT"
Chr1	exonerate:protein2genome:local	intron	1396826	1396893	.	-	.	intron_id 2
Chr1	exonerate:protein2genome:local	splice3	1396826	1396827	.	-	.	intron_id 1 ; splice_site "AG"
Chr1	exonerate:protein2genome:local	cds	1396599	1396825	.	-	.
Chr1	exonerate:protein2genome:local	exon	1396599	1396825	.	-	.	insertions 0 ; deletions 0 ; identity 100.00 ; similarity 100.00
Chr1	exonerate:protein2genome:local	splice5	1396597	1396598	.	-	.	intron_id 3 ; splice_site "GT"
Chr1	exonerate:protein2genome:local	intron	1396523	1396598	.	-	.	intron_id 3
Chr1	exonerate:protein2genome:local	splice3	1396523	1396524	.	-	.	intron_id 2 ; splice_site "AG"
Chr1	exonerate:protein2genome:local	cds	1396385	1396522	.	-	.
Chr1	exonerate:protein2genome:local	exon	1396385	1396522	.	-	.	insertions 0 ; deletions 0 ; identity 100.00 ; similarity 100.00
Chr1	exonerate:protein2genome:local	similarity	1396385	1397413	1041	-	.	alignment_id 1 ; Query AFUB_005000-T-p1 ; Align 1397414 1 87 ; Align 1397051 30 156 ; Align 1396824 83 225 ; Align 1396523 158 138
AFUB_005160-T-p1	exonerate:protein2genome:local	similarity	1	350	1799	.	.	alignment_id 1 ; Target Chr1 ; Align 1 1445800 17 ; Align 18 1445678 62 ; Align 81 1445424 262 ; Align 343 1444577 8
Chr1	exonerate:protein2genome:local	gene	1444553	1445799	1799	-	.	gene_id 1 ; Name=AFUB_005160-T-p1 ; gene_orientation + ; identity 100.00 ; similarity 100.00
Chr1	exonerate:protein2genome:local	cds	1445749	1445799	.	-	.
Chr1	exonerate:protein2genome:local	exon	1445749	1445799	.	-	.	insertions 0 ; deletions 0 ; identity 100.00 ; similarity 100.00
Chr1	exonerate:protein2genome:local	splice5	1445747	1445748	.	-	.	intron_id 1 ; splice_site "GT"
Chr1	exonerate:protein2genome:local	intron	1445678	1445748	.	-	.	intron_id 1
Chr1	exonerate:protein2genome:local	splice3	1445678	1445679	.	-	.	intron_id 0 ; splice_site "AG"
Chr1	exonerate:protein2genome:local	cds	1445491	1445677	.	-	.
Chr1	exonerate:protein2genome:local	exon	1445491	1445677	.	-	.	insertions 0 ; deletions 0 ; identity 100.00 ; similarity 100.00
Chr1	exonerate:protein2genome:local	splice5	1445489	1445490	.	-	.	intron_id 2 ; splice_site "GT"
Chr1	exonerate:protein2genome:local	intron	1445426	1445490	.	-	.	intron_id 2
Chr1	exonerate:protein2genome:local	splice3	1445426	1445427	.	-	.	intron_id 1 ; splice_site "AG"
Chr1	exonerate:protein2genome:local	cds	1444638	1445425	.	-	.
Chr1	exonerate:protein2genome:local	exon	1444638	1445425	.	-	.	insertions 0 ; deletions 0 ; identity 100.00 ; similarity 100.00
Chr1	exonerate:protein2genome:local	splice5	1444636	1444637	.	-	.	intron_id 3 ; splice_site "GT"
Chr1	exonerate:protein2genome:local	intron	1444577	1444637	.	-	.	intron_id 3
Chr1	exonerate:protein2genome:local	splice3	1444577	1444578	.	-	.	intron_id 2 ; splice_site "AG"
Chr1	exonerate:protein2genome:local	cds	1444553	1444576	.	-	.
Chr1	exonerate:protein2genome:local	exon	1444553	1444576	.	-	.	insertions 0 ; deletions 0 ; identity 100.00 ; similarity 100.00
Chr1	exonerate:protein2genome:local	similarity	1444553	1445799	1799	-	.	alignment_id 1 ; Query AFUB_005160-T-p1 ; Align 1445800 1 51 ; Align 1445678 18 186 ; Align 1445424 81 786 ; Align 1444577 343 24
AFUB_005060-T-p1	exonerate:protein2genome:local	similarity	1	239	1230	.	.	alignment_id 1 ; Target Chr1 ; Align 1 1419223 118 ; Align 120 1418800 8 ; Align 129 1418717 111
Chr1	exonerate:protein2genome:local	gene	1418384	1419222	1230	-	.	gene_id 1 ; Name=AFUB_005060-T-p1 ; gene_orientation + ; identity 100.00 ; similarity 100.00
Chr1	exonerate:protein2genome:local	cds	1418868	1419222	.	-	.
Chr1	exonerate:protein2genome:local	exon	1418868	1419222	.	-	.	insertions 0 ; deletions 0 ; identity 100.00 ; similarity 100.00
Chr1	exonerate:protein2genome:local	splice5	1418866	1418867	.	-	.	intron_id 1 ; splice_site "GT"
Chr1	exonerate:protein2genome:local	intron	1418802	1418867	.	-	.	intron_id 1
Chr1	exonerate:protein2genome:local	splice3	1418802	1418803	.	-	.	intron_id 0 ; splice_site "AG"
Chr1	exonerate:protein2genome:local	cds	1418775	1418801	.	-	.
Chr1	exonerate:protein2genome:local	exon	1418775	1418801	.	-	.	insertions 0 ; deletions 0 ; identity 100.00 ; similarity 100.00
Chr1	exonerate:protein2genome:local	splice5	1418773	1418774	.	-	.	intron_id 2 ; splice_site "GT"
Chr1	exonerate:protein2genome:local	intron	1418719	1418774	.	-	.	intron_id 2
Chr1	exonerate:protein2genome:local	splice3	1418719	1418720	.	-	.	intron_id 1 ; splice_site "AG"
Chr1	exonerate:protein2genome:local	cds	1418384	1418718	.	-	.
Chr1	exonerate:protein2genome:local	exon	1418384	1418718	.	-	.	insertions 0 ; deletions 0 ; identity 100.00 ; similarity 100.00
Chr1	exonerate:protein2genome:local	similarity	1418384	1419222	1230	-	.	alignment_id 1 ; Query AFUB_005060-T-p1 ; Align 1419223 1 354 ; Align 1418800 120 24 ; Align 1418717 129 333
AFUB_005430-T-p1	exonerate:protein2genome:local	similarity	1	502	2544	.	.	alignment_id 1 ; Target Chr1 ; Align 1 1530098 138 ; Align 140 1529626 231 ; Align 372 1528877 131
Chr1	exonerate:protein2genome:local	gene	1528484	1530097	2544	-	.	gene_id 1 ; Name=AFUB_005430-T-p1 ; gene_orientation + ; identity 100.00 ; similarity 100.00
Chr1	exonerate:protein2genome:local	cds	1529682	1530097	.	-	.
Chr1	exonerate:protein2genome:local	exon	1529682	1530097	.	-	.	insertions 0 ; deletions 0 ; identity 100.00 ; similarity 100.00
Chr1	exonerate:protein2genome:local	splice5	1529680	1529681	.	-	.	intron_id 1 ; splice_site "GT"
Chr1	exonerate:protein2genome:local	intron	1529627	1529681	.	-	.	intron_id 1
Chr1	exonerate:protein2genome:local	splice3	1529627	1529628	.	-	.	intron_id 0 ; splice_site "AG"
Chr1	exonerate:protein2genome:local	cds	1528931	1529626	.	-	.
Chr1	exonerate:protein2genome:local	exon	1528931	1529626	.	-	.	insertions 0 ; deletions 0 ; identity 100.00 ; similarity 100.00
Chr1	exonerate:protein2genome:local	splice5	1528929	1528930	.	-	.	intron_id 2 ; splice_site "GT"
Chr1	exonerate:protein2genome:local	intron	1528878	1528930	.	-	.	intron_id 2
Chr1	exonerate:protein2genome:local	splice3	1528878	1528879	.	-	.	intron_id 1 ; splice_site "AG"
Chr1	exonerate:protein2genome:local	cds	1528484	1528877	.	-	.
Chr1	exonerate:protein2genome:local	exon	1528484	1528877	.	-	.	insertions 0 ; deletions 0 ; identity 100.00 ; similarity 100.00
Chr1	exonerate:protein2genome:local	similarity	1528484	1530097	2544	-	.	alignment_id 1 ; Query AFUB_005430-T-p1 ; Align 1530098 1 414 ; Align 1529626 140 693 ; Align 1528877 372 393
AFUB_004830-T-p1	exonerate:protein2genome:local	similarity	1	851	4394	.	.	alignment_id 1 ; Target Chr1 ; Align 1 1354558 851
Chr1	exonerate:protein2genome:local	gene	1352005	1354557	4394	-	.	gene_id 1 ; Name=AFUB_004830-T-p1 ; gene_orientation . ; identity 100.00 ; similarity 100.00
Chr1	exonerate:protein2genome:local	cds	1352005	1354557	.	-	.
Chr1	exonerate:protein2genome:local	exon	1352005	1354557	.	-	.	insertions 0 ; deletions 0 ; identity 100.00 ; similarity 100.00
Chr1	exonerate:protein2genome:local	similarity	1352005	1354557	4394	-	.	alignment_id 1 ; Query AFUB_004830-T-p1 ; Align 1354558 1 2553
AFUB_005380-T-p1	exonerate:protein2genome:local	similarity	1	692	3461	.	.	alignment_id 1 ; Target Chr1 ; Align 1 1515337 252 ; Align 253 1514466 15 ; Align 268 1514360 132 ; Align 401 1513926 42 ; Align 444 1513750 217 ; Align 661 1513039 32
Chr1	exonerate:protein2genome:local	gene	1512943	1515336	3461	-	.	gene_id 1 ; Name=AFUB_005380-T-p1 ; gene_orientation + ; identity 100.00 ; similarity 100.00
Chr1	exonerate:protein2genome:local	cds	1514581	1515336	.	-	.
Chr1	exonerate:protein2genome:local	exon	1514581	1515336	.	-	.	insertions 0 ; deletions 0 ; identity 100.00 ; similarity 100.00
Chr1	exonerate:protein2genome:local	splice5	1514579	1514580	.	-	.	intron_id 1 ; splice_site "GT"
Chr1	exonerate:protein2genome:local	intron	1514466	1514580	.	-	.	intron_id 1
Chr1	exonerate:protein2genome:local	splice3	1514466	1514467	.	-	.	intron_id 0 ; splice_site "AG"
Chr1	exonerate:protein2genome:local	cds	1514421	1514465	.	-	.
Chr1	exonerate:protein2genome:local	exon	1514421	1514465	.	-	.	insertions 0 ; deletions 0 ; identity 100.00 ; similarity 100.00
Chr1	exonerate:protein2genome:local	splice5	1514419	1514420	.	-	.	intron_id 2 ; splice_site "GT"
Chr1	exonerate:protein2genome:local	intron	1514360	1514420	.	-	.	intron_id 2
Chr1	exonerate:protein2genome:local	splice3	1514360	1514361	.	-	.	intron_id 1 ; splice_site "AG"
Chr1	exonerate:protein2genome:local	cds	1513963	1514359	.	-	.
Chr1	exonerate:protein2genome:local	exon	1513963	1514359	.	-	.	insertions 0 ; deletions 0 ; identity 100.00 ; similarity 100.00
Chr1	exonerate:protein2genome:local	splice5	1513961	1513962	.	-	.	intron_id 3 ; splice_site "GT"
Chr1	exonerate:protein2genome:local	intron	1513928	1513962	.	-	.	intron_id 3
Chr1	exonerate:protein2genome:local	splice3	1513928	1513929	.	-	.	intron_id 2 ; splice_site "AG"
Chr1	exonerate:protein2genome:local	cds	1513799	1513927	.	-	.
Chr1	exonerate:protein2genome:local	exon	1513799	1513927	.	-	.	insertions 0 ; deletions 0 ; identity 100.00 ; similarity 100.00
Chr1	exonerate:protein2genome:local	splice5	1513797	1513798	.	-	.	intron_id 4 ; splice_site "GT"
Chr1	exonerate:protein2genome:local	intron	1513752	1513798	.	-	.	intron_id 4
Chr1	exonerate:protein2genome:local	splice3	1513752	1513753	.	-	.	intron_id 3 ; splice_site "AG"
Chr1	exonerate:protein2genome:local	cds	1513099	1513751	.	-	.
Chr1	exonerate:protein2genome:local	exon	1513099	1513751	.	-	.	insertions 0 ; deletions 0 ; identity 100.00 ; similarity 100.00
Chr1	exonerate:protein2genome:local	splice5	1513097	1513098	.	-	.	intron_id 5 ; splice_site "GT"
Chr1	exonerate:protein2genome:local	intron	1513039	1513098	.	-	.	intron_id 5
Chr1	exonerate:protein2genome:local	splice3	1513039	1513040	.	-	.	intron_id 4 ; splice_site "AG"
Chr1	exonerate:protein2genome:local	cds	1512943	1513038	.	-	.
Chr1	exonerate:protein2genome:local	exon	1512943	1513038	.	-	.	insertions 0 ; deletions 0 ; identity 100.00 ; similarity 100.00
Chr1	exonerate:protein2genome:local	similarity	1512943	1515336	3461	-	.	alignment_id 1 ; Query AFUB_005380-T-p1 ; Align 1515337 1 756 ; Align 1514466 253 45 ; Align 1514360 268 396 ; Align 1513926 401 126 ; Align 1513750 444 651 ; Align 1513039 661 96
AFUB_004940-T-p1	exonerate:protein2genome:local	similarity	1	663	3399	.	.	alignment_id 1 ; Target Chr1 ; Align 1 1383615 179 ; Align 181 1382870 155 ; Align 336 1382350 328
Chr1	exonerate:protein2genome:local	gene	1381366	1383614	3399	-	.	gene_id 1 ; Name=AFUB_004940-T-p1 ; gene_orientation + ; identity 100.00 ; similarity 100.00
Chr1	exonerate:protein2genome:local	cds	1383077	1383614	.	-	.
Chr1	exonerate:protein2genome:local	exon	1383077	1383614	.	-	.	insertions 0 ; deletions 0 ; identity 100.00 ; similarity 100.00
Chr1	exonerate:protein2genome:local	splice5	1383075	1383076	.	-	.	intron_id 1 ; splice_site "GT"
Chr1	exonerate:protein2genome:local	intron	1382872	1383076	.	-	.	intron_id 1
Chr1	exonerate:protein2genome:local	splice3	1382872	1382873	.	-	.	intron_id 0 ; splice_site "AG"
Chr1	exonerate:protein2genome:local	cds	1382405	1382871	.	-	.
Chr1	exonerate:protein2genome:local	exon	1382405	1382871	.	-	.	insertions 0 ; deletions 0 ; identity 100.00 ; similarity 100.00
Chr1	exonerate:protein2genome:local	splice5	1382403	1382404	.	-	.	intron_id 2 ; splice_site "GT"
Chr1	exonerate:protein2genome:local	intron	1382350	1382404	.	-	.	intron_id 2
Chr1	exonerate:protein2genome:local	splice3	1382350	1382351	.	-	.	intron_id 1 ; splice_site "AG"
Chr1	exonerate:protein2genome:local	cds	1381366	1382349	.	-	.
Chr1	exonerate:protein2genome:local	exon	1381366	1382349	.	-	.	insertions 0 ; deletions 0 ; identity 100.00 ; similarity 100.00
Chr1	exonerate:protein2genome:local	similarity	1381366	1383614	3399	-	.	alignment_id 1 ; Query AFUB_004940-T-p1 ; Align 1383615 1 537 ; Align 1382870 181 465 ; Align 1382350 336 984
AFUB_005170-T-p1	exonerate:protein2genome:local	similarity	1	797	4308	.	.	alignment_id 1 ; Target Chr1 ; Align 1 1449077 147 ; Align 149 1448576 58 ; Align 208 1448332 590
Chr1	exonerate:protein2genome:local	gene	1446562	1449076	4308	-	.	gene_id 1 ; Name=AFUB_005170-T-p1 ; gene_orientation + ; identity 100.00 ; similarity 100.00
Chr1	exonerate:protein2genome:local	cds	1448635	1449076	.	-	.
Chr1	exonerate:protein2genome:local	exon	1448635	1449076	.	-	.	insertions 0 ; deletions 0 ; identity 100.00 ; similarity 100.00
Chr1	exonerate:protein2genome:local	splice5	1448633	1448634	.	-	.	intron_id 1 ; splice_site "GT"
Chr1	exonerate:protein2genome:local	intron	1448578	1448634	.	-	.	intron_id 1
Chr1	exonerate:protein2genome:local	splice3	1448578	1448579	.	-	.	intron_id 0 ; splice_site "AG"
Chr1	exonerate:protein2genome:local	cds	1448401	1448577	.	-	.
Chr1	exonerate:protein2genome:local	exon	1448401	1448577	.	-	.	insertions 0 ; deletions 0 ; identity 100.00 ; similarity 100.00
Chr1	exonerate:protein2genome:local	splice5	1448399	1448400	.	-	.	intron_id 2 ; splice_site "GT"
Chr1	exonerate:protein2genome:local	intron	1448334	1448400	.	-	.	intron_id 2
Chr1	exonerate:protein2genome:local	splice3	1448334	1448335	.	-	.	intron_id 1 ; splice_site "AG"
Chr1	exonerate:protein2genome:local	cds	1446562	1448333	.	-	.
Chr1	exonerate:protein2genome:local	exon	1446562	1448333	.	-	.	insertions 0 ; deletions 0 ; identity 100.00 ; similarity 100.00
Chr1	exonerate:protein2genome:local	similarity	1446562	1449076	4308	-	.	alignment_id 1 ; Query AFUB_005170-T-p1 ; Align 1449077 1 441 ; Align 1448576 149 174 ; Align 1448332 208 1770
AFUB_005150-T-p1	exonerate:protein2genome:local	similarity	1	238	1202	.	.	alignment_id 1 ; Target Chr1 ; Align 1 1444179 47 ; Align 48 1443983 191
Chr1	exonerate:protein2genome:local	gene	1443410	1444178	1202	-	.	gene_id 1 ; Name=AFUB_005150-T-p1 ; gene_orientation + ; identity 100.00 ; similarity 100.00
Chr1	exonerate:protein2genome:local	cds	1444038	1444178	.	-	.
Chr1	exonerate:protein2genome:local	exon	1444038	1444178	.	-	.	insertions 0 ; deletions 0 ; identity 100.00 ; similarity 100.00
Chr1	exonerate:protein2genome:local	splice5	1444036	1444037	.	-	.	intron_id 1 ; splice_site "GT"
Chr1	exonerate:protein2genome:local	intron	1443983	1444037	.	-	.	intron_id 1
Chr1	exonerate:protein2genome:local	splice3	1443983	1443984	.	-	.	intron_id 0 ; splice_site "AG"
Chr1	exonerate:protein2genome:local	cds	1443410	1443982	.	-	.
Chr1	exonerate:protein2genome:local	exon	1443410	1443982	.	-	.	insertions 0 ; deletions 0 ; identity 100.00 ; similarity 100.00
Chr1	exonerate:protein2genome:local	similarity	1443410	1444178	1202	-	.	alignment_id 1 ; Query AFUB_005150-T-p1 ; Align 1444179 1 141 ; Align 1443983 48 573
AFUB_005450-T-p1	exonerate:protein2genome:local	similarity	1	854	4290	.	.	alignment_id 1 ; Target Chr1 ; Align 1 1534864 26 ; Align 28 1534719 598 ; Align 626 1532866 229
Chr1	exonerate:protein2genome:local	gene	1532179	1534863	4290	-	.	gene_id 1 ; Name=AFUB_005450-T-p1 ; gene_orientation + ; identity 100.00 ; similarity 100.00
Chr1	exonerate:protein2genome:local	cds	1534785	1534863	.	-	.
Chr1	exonerate:protein2genome:local	exon	1534785	1534863	.	-	.	insertions 0 ; deletions 0 ; identity 100.00 ; similarity 100.00
Chr1	exonerate:protein2genome:local	splice5	1534783	1534784	.	-	.	intron_id 1 ; splice_site "GT"
Chr1	exonerate:protein2genome:local	intron	1534721	1534784	.	-	.	intron_id 1
Chr1	exonerate:protein2genome:local	splice3	1534721	1534722	.	-	.	intron_id 0 ; splice_site "AG"
Chr1	exonerate:protein2genome:local	cds	1532925	1534720	.	-	.
Chr1	exonerate:protein2genome:local	exon	1532925	1534720	.	-	.	insertions 0 ; deletions 0 ; identity 100.00 ; similarity 100.00
Chr1	exonerate:protein2genome:local	splice5	1532923	1532924	.	-	.	intron_id 2 ; splice_site "GT"
Chr1	exonerate:protein2genome:local	intron	1532866	1532924	.	-	.	intron_id 2
Chr1	exonerate:protein2genome:local	splice3	1532866	1532867	.	-	.	intron_id 1 ; splice_site "AG"
Chr1	exonerate:protein2genome:local	cds	1532179	1532865	.	-	.
Chr1	exonerate:protein2genome:local	exon	1532179	1532865	.	-	.	insertions 0 ; deletions 0 ; identity 100.00 ; similarity 100.00
Chr1	exonerate:protein2genome:local	similarity	1532179	1534863	4290	-	.	alignment_id 1 ; Query AFUB_005450-T-p1 ; Align 1534864 1 78 ; Align 1534719 28 1794 ; Align 1532866 626 687
AFUB_005210-T-p1	exonerate:protein2genome:local	similarity	1	677	3338	.	.	alignment_id 1 ; Target Chr1 ; Align 1 1458096 40 ; Align 42 1457872 57 ; Align 100 1457631 169 ; Align 270 1457004 11 ; Align 282 1456909 205 ; Align 488 1456235 190
Chr1	exonerate:protein2genome:local	gene	1455665	1458095	3338	-	.	gene_id 1 ; Name=AFUB_005210-T-p1 ; gene_orientation + ; identity 100.00 ; similarity 100.00
Chr1	exonerate:protein2genome:local	cds	1457974	1458095	.	-	.
Chr1	exonerate:protein2genome:local	exon	1457974	1458095	.	-	.	insertions 0 ; deletions 0 ; identity 100.00 ; similarity 100.00
Chr1	exonerate:protein2genome:local	splice5	1457972	1457973	.	-	.	intron_id 1 ; splice_site "GT"
Chr1	exonerate:protein2genome:local	intron	1457873	1457973	.	-	.	intron_id 1
Chr1	exonerate:protein2genome:local	splice3	1457873	1457874	.	-	.	intron_id 0 ; splice_site "AG"
Chr1	exonerate:protein2genome:local	cds	1457700	1457872	.	-	.
Chr1	exonerate:protein2genome:local	exon	1457700	1457872	.	-	.	insertions 0 ; deletions 0 ; identity 100.00 ; similarity 100.00
Chr1	exonerate:protein2genome:local	splice5	1457698	1457699	.	-	.	intron_id 2 ; splice_site "GT"
Chr1	exonerate:protein2genome:local	intron	1457633	1457699	.	-	.	intron_id 2
Chr1	exonerate:protein2genome:local	splice3	1457633	1457634	.	-	.	intron_id 1 ; splice_site "AG"
Chr1	exonerate:protein2genome:local	cds	1457122	1457632	.	-	.
Chr1	exonerate:protein2genome:local	exon	1457122	1457632	.	-	.	insertions 0 ; deletions 0 ; identity 100.00 ; similarity 100.00
Chr1	exonerate:protein2genome:local	splice5	1457120	1457121	.	-	.	intron_id 3 ; splice_site "GT"
Chr1	exonerate:protein2genome:local	intron	1457005	1457121	.	-	.	intron_id 3
Chr1	exonerate:protein2genome:local	splice3	1457005	1457006	.	-	.	intron_id 2 ; splice_site "AG"
Chr1	exonerate:protein2genome:local	cds	1456970	1457004	.	-	.
Chr1	exonerate:protein2genome:local	exon	1456970	1457004	.	-	.	insertions 0 ; deletions 0 ; identity 100.00 ; similarity 100.00
Chr1	exonerate:protein2genome:local	splice5	1456968	1456969	.	-	.	intron_id 4 ; splice_site "GT"
Chr1	exonerate:protein2genome:local	intron	1456911	1456969	.	-	.	intron_id 4
Chr1	exonerate:protein2genome:local	splice3	1456911	1456912	.	-	.	intron_id 3 ; splice_site "AG"
Chr1	exonerate:protein2genome:local	cds	1456292	1456910	.	-	.
Chr1	exonerate:protein2genome:local	exon	1456292	1456910	.	-	.	insertions 0 ; deletions 0 ; identity 100.00 ; similarity 100.00
Chr1	exonerate:protein2genome:local	splice5	1456290	1456291	.	-	.	intron_id 5 ; splice_site "GT"
Chr1	exonerate:protein2genome:local	intron	1456236	1456291	.	-	.	intron_id 5
Chr1	exonerate:protein2genome:local	splice3	1456236	1456237	.	-	.	intron_id 4 ; splice_site "AG"
Chr1	exonerate:protein2genome:local	cds	1455665	1456235	.	-	.
Chr1	exonerate:protein2genome:local	exon	1455665	1456235	.	-	.	insertions 0 ; deletions 0 ; identity 100.00 ; similarity 100.00
Chr1	exonerate:protein2genome:local	similarity	1455665	1458095	3338	-	.	alignment_id 1 ; Query AFUB_005210-T-p1 ; Align 1458096 1 120 ; Align 1457872 42 171 ; Align 1457631 100 507 ; Align 1457004 270 33 ; Align 1456909 282 615 ; Align 1456235 488 570
AFUB_005210-T-p1	exonerate:protein2genome:local	similarity	266	526	525	.	.	alignment_id 2 ; Target Chr1 ; Align 266 4843176 53 ; Align 319 4842950 110 ; Align 430 4842568 80 ; Align 511 4842328 16
Chr1	exonerate:protein2genome:local	gene	4842280	4843175	525	-	.	gene_id 2 ; Name=AFUB_005210-T-p1 ; gene_orientation + ; identity 44.79 ; similarity 65.25
Chr1	exonerate:protein2genome:local	cds	4843017	4843175	.	-	.
Chr1	exonerate:protein2genome:local	exon	4843017	4843175	.	-	.	insertions 0 ; deletions 0 ; identity 40.74 ; similarity 59.26
Chr1	exonerate:protein2genome:local	splice5	4843015	4843016	.	-	.	intron_id 1 ; splice_site "GA"
Chr1	exonerate:protein2genome:local	intron	4842950	4843016	.	-	.	intron_id 1
Chr1	exonerate:protein2genome:local	splice3	4842950	4842951	.	-	.	intron_id 0 ; splice_site "TG"
Chr1	exonerate:protein2genome:local	cds	4842619	4842949	.	-	.
Chr1	exonerate:protein2genome:local	exon	4842619	4842949	.	-	.	insertions 0 ; deletions 0 ; identity 45.45 ; similarity 66.36
Chr1	exonerate:protein2genome:local	splice5	4842617	4842618	.	-	.	intron_id 2 ; splice_site "GT"
Chr1	exonerate:protein2genome:local	intron	4842570	4842618	.	-	.	intron_id 2
Chr1	exonerate:protein2genome:local	splice3	4842570	4842571	.	-	.	intron_id 1 ; splice_site "AG"
Chr1	exonerate:protein2genome:local	cds	4842280	4842569	.	-	.
Chr1	exonerate:protein2genome:local	exon	4842280	4842569	.	-	.	insertions 0 ; deletions 1 ; identity 45.83 ; similarity 66.67
Chr1	exonerate:protein2genome:local	similarity	4842280	4843175	525	-	.	alignment_id 2 ; Query AFUB_005210-T-p1 ; Align 4843176 266 159 ; Align 4842950 319 330 ; Align 4842568 430 240 ; Align 4842328 511 48
AFUB_005010-T-p1	exonerate:protein2genome:local	similarity	1	881	4595	.	.	alignment_id 1 ; Target Chr1 ; Align 1 1401182 712 ; Align 714 1398992 168
Chr1	exonerate:protein2genome:local	gene	1398488	1401181	4595	-	.	gene_id 1 ; Name=AFUB_005010-T-p1 ; gene_orientation + ; identity 100.00 ; similarity 100.00
Chr1	exonerate:protein2genome:local	cds	1399044	1401181	.	-	.
Chr1	exonerate:protein2genome:local	exon	1399044	1401181	.	-	.	insertions 0 ; deletions 0 ; identity 100.00 ; similarity 100.00
Chr1	exonerate:protein2genome:local	splice5	1399042	1399043	.	-	.	intron_id 1 ; splice_site "GT"
Chr1	exonerate:protein2genome:local	intron	1398993	1399043	.	-	.	intron_id 1
Chr1	exonerate:protein2genome:local	splice3	1398993	1398994	.	-	.	intron_id 0 ; splice_site "AG"
Chr1	exonerate:protein2genome:local	cds	1398488	1398992	.	-	.
Chr1	exonerate:protein2genome:local	exon	1398488	1398992	.	-	.	insertions 0 ; deletions 0 ; identity 100.00 ; similarity 100.00
Chr1	exonerate:protein2genome:local	similarity	1398488	1401181	4595	-	.	alignment_id 1 ; Query AFUB_005010-T-p1 ; Align 1401182 1 2136 ; Align 1398992 714 504
AFUB_004860-T-p1	exonerate:protein2genome:local	similarity	1	455	2264	.	.	alignment_id 1 ; Target Chr1 ; Align 1 1362105 190 ; Align 192 1361473 24 ; Align 216 1361353 51 ; Align 267 1361138 20 ; Align 288 1361026 140 ; Align 428 1360552 28
Chr1	exonerate:protein2genome:local	gene	1360468	1362104	2264	-	.	gene_id 1 ; Name=AFUB_004860-T-p1 ; gene_orientation + ; identity 100.00 ; similarity 100.00
Chr1	exonerate:protein2genome:local	cds	1361533	1362104	.	-	.
Chr1	exonerate:protein2genome:local	exon	1361533	1362104	.	-	.	insertions 0 ; deletions 0 ; identity 100.00 ; similarity 100.00
Chr1	exonerate:protein2genome:local	splice5	1361531	1361532	.	-	.	intron_id 1 ; splice_site "GT"
Chr1	exonerate:protein2genome:local	intron	1361474	1361532	.	-	.	intron_id 1
Chr1	exonerate:protein2genome:local	splice3	1361474	1361475	.	-	.	intron_id 0 ; splice_site "AG"
Chr1	exonerate:protein2genome:local	cds	1361401	1361473	.	-	.
Chr1	exonerate:protein2genome:local	exon	1361401	1361473	.	-	.	insertions 0 ; deletions 0 ; identity 100.00 ; similarity 100.00
Chr1	exonerate:protein2genome:local	splice5	1361399	1361400	.	-	.	intron_id 2 ; splice_site "GT"
Chr1	exonerate:protein2genome:local	intron	1361353	1361400	.	-	.	intron_id 2
Chr1	exonerate:protein2genome:local	splice3	1361353	1361354	.	-	.	intron_id 1 ; splice_site "AG"
Chr1	exonerate:protein2genome:local	cds	1361200	1361352	.	-	.
Chr1	exonerate:protein2genome:local	exon	1361200	1361352	.	-	.	insertions 0 ; deletions 0 ; identity 100.00 ; similarity 100.00
Chr1	exonerate:protein2genome:local	splice5	1361198	1361199	.	-	.	intron_id 3 ; splice_site "GT"
Chr1	exonerate:protein2genome:local	intron	1361138	1361199	.	-	.	intron_id 3
Chr1	exonerate:protein2genome:local	splice3	1361138	1361139	.	-	.	intron_id 2 ; splice_site "AG"
Chr1	exonerate:protein2genome:local	cds	1361076	1361137	.	-	.
Chr1	exonerate:protein2genome:local	exon	1361076	1361137	.	-	.	insertions 0 ; deletions 0 ; identity 100.00 ; similarity 100.00
Chr1	exonerate:protein2genome:local	splice5	1361074	1361075	.	-	.	intron_id 4 ; splice_site "GT"
Chr1	exonerate:protein2genome:local	intron	1361027	1361075	.	-	.	intron_id 4
Chr1	exonerate:protein2genome:local	splice3	1361027	1361028	.	-	.	intron_id 3 ; splice_site "AG"
Chr1	exonerate:protein2genome:local	cds	1360606	1361026	.	-	.
Chr1	exonerate:protein2genome:local	exon	1360606	1361026	.	-	.	insertions 0 ; deletions 0 ; identity 100.00 ; similarity 100.00
Chr1	exonerate:protein2genome:local	splice5	1360604	1360605	.	-	.	intron_id 5 ; splice_site "GT"
Chr1	exonerate:protein2genome:local	intron	1360552	1360605	.	-	.	intron_id 5
Chr1	exonerate:protein2genome:local	splice3	1360552	1360553	.	-	.	intron_id 4 ; splice_site "AG"
Chr1	exonerate:protein2genome:local	cds	1360468	1360551	.	-	.
Chr1	exonerate:protein2genome:local	exon	1360468	1360551	.	-	.	insertions 0 ; deletions 0 ; identity 100.00 ; similarity 100.00
Chr1	exonerate:protein2genome:local	similarity	1360468	1362104	2264	-	.	alignment_id 1 ; Query AFUB_004860-T-p1 ; Align 1362105 1 570 ; Align 1361473 192 72 ; Align 1361353 216 153 ; Align 1361138 267 60 ; Align 1361026 288 420 ; Align 1360552 428 84
AFUB_005110-T-p1	exonerate:protein2genome:local	similarity	1	678	3562	.	.	alignment_id 1 ; Target Chr1 ; Align 1 1431757 64 ; Align 66 1431228 92 ; Align 159 1430685 520
Chr1	exonerate:protein2genome:local	gene	1429125	1431756	3562	-	.	gene_id 1 ; Name=AFUB_005110-T-p1 ; gene_orientation + ; identity 100.00 ; similarity 100.00
Chr1	exonerate:protein2genome:local	cds	1431564	1431756	.	-	.
Chr1	exonerate:protein2genome:local	exon	1431564	1431756	.	-	.	insertions 0 ; deletions 0 ; identity 100.00 ; similarity 100.00
Chr1	exonerate:protein2genome:local	splice5	1431562	1431563	.	-	.	intron_id 1 ; splice_site "GT"
Chr1	exonerate:protein2genome:local	intron	1431230	1431563	.	-	.	intron_id 1
Chr1	exonerate:protein2genome:local	splice3	1431230	1431231	.	-	.	intron_id 0 ; splice_site "AG"
Chr1	exonerate:protein2genome:local	cds	1430951	1431229	.	-	.
Chr1	exonerate:protein2genome:local	exon	1430951	1431229	.	-	.	insertions 0 ; deletions 0 ; identity 100.00 ; similarity 100.00
Chr1	exonerate:protein2genome:local	splice5	1430949	1430950	.	-	.	intron_id 2 ; splice_site "GT"
Chr1	exonerate:protein2genome:local	intron	1430687	1430950	.	-	.	intron_id 2
Chr1	exonerate:protein2genome:local	splice3	1430687	1430688	.	-	.	intron_id 1 ; splice_site "AG"
Chr1	exonerate:protein2genome:local	cds	1429125	1430686	.	-	.
Chr1	exonerate:protein2genome:local	exon	1429125	1430686	.	-	.	insertions 0 ; deletions 0 ; identity 100.00 ; similarity 100.00
Chr1	exonerate:protein2genome:local	similarity	1429125	1431756	3562	-	.	alignment_id 1 ; Query AFUB_005110-T-p1 ; Align 1431757 1 192 ; Align 1431228 66 276 ; Align 1430685 159 1560
AFUB_005270-T-p1	exonerate:protein2genome:local	similarity	1	254	1225	.	.	alignment_id 1 ; Target Chr1 ; Align 1 1468050 14 ; Align 15 1467936 143 ; Align 159 1467454 96
Chr1	exonerate:protein2genome:local	gene	1467166	1468049	1225	-	.	gene_id 1 ; Name=AFUB_005270-T-p1 ; gene_orientation + ; identity 99.21 ; similarity 100.00
Chr1	exonerate:protein2genome:local	cds	1468008	1468049	.	-	.
Chr1	exonerate:protein2genome:local	exon	1468008	1468049	.	-	.	insertions 0 ; deletions 0 ; identity 93.33 ; similarity 100.00
Chr1	exonerate:protein2genome:local	splice5	1468006	1468007	.	-	.	intron_id 1 ; splice_site "GT"
Chr1	exonerate:protein2genome:local	intron	1467936	1468007	.	-	.	intron_id 1
Chr1	exonerate:protein2genome:local	splice3	1467936	1467937	.	-	.	intron_id 0 ; splice_site "AG"
Chr1	exonerate:protein2genome:local	cds	1467506	1467935	.	-	.
Chr1	exonerate:protein2genome:local	exon	1467506	1467935	.	-	.	insertions 0 ; deletions 0 ; identity 100.00 ; similarity 100.00
Chr1	exonerate:protein2genome:local	splice5	1467504	1467505	.	-	.	intron_id 2 ; splice_site "GT"
Chr1	exonerate:protein2genome:local	intron	1467456	1467505	.	-	.	intron_id 2
Chr1	exonerate:protein2genome:local	splice3	1467456	1467457	.	-	.	intron_id 1 ; splice_site "AG"
Chr1	exonerate:protein2genome:local	cds	1467166	1467455	.	-	.
Chr1	exonerate:protein2genome:local	exon	1467166	1467455	.	-	.	insertions 0 ; deletions 0 ; identity 98.96 ; similarity 100.00
Chr1	exonerate:protein2genome:local	similarity	1467166	1468049	1225	-	.	alignment_id 1 ; Query AFUB_005270-T-p1 ; Align 1468050 1 42 ; Align 1467936 15 429 ; Align 1467454 159 288
AFUB_004990-T-p1	exonerate:protein2genome:local	similarity	1	1201	6323	.	.	alignment_id 1 ; Target Chr1 ; Align 1 1395196 182 ; Align 184 1394596 712 ; Align 897 1392404 305
Chr1	exonerate:protein2genome:local	gene	1391489	1395195	6323	-	.	gene_id 1 ; Name=AFUB_004990-T-p1 ; gene_orientation + ; identity 100.00 ; similarity 100.00
Chr1	exonerate:protein2genome:local	cds	1394649	1395195	.	-	.
Chr1	exonerate:protein2genome:local	exon	1394649	1395195	.	-	.	insertions 0 ; deletions 0 ; identity 100.00 ; similarity 100.00
Chr1	exonerate:protein2genome:local	splice5	1394647	1394648	.	-	.	intron_id 1 ; splice_site "GT"
Chr1	exonerate:protein2genome:local	intron	1394598	1394648	.	-	.	intron_id 1
Chr1	exonerate:protein2genome:local	splice3	1394598	1394599	.	-	.	intron_id 0 ; splice_site "AG"
Chr1	exonerate:protein2genome:local	cds	1392459	1394597	.	-	.
Chr1	exonerate:protein2genome:local	exon	1392459	1394597	.	-	.	insertions 0 ; deletions 0 ; identity 100.00 ; similarity 100.00
Chr1	exonerate:protein2genome:local	splice5	1392457	1392458	.	-	.	intron_id 2 ; splice_site "GT"
Chr1	exonerate:protein2genome:local	intron	1392406	1392458	.	-	.	intron_id 2
Chr1	exonerate:protein2genome:local	splice3	1392406	1392407	.	-	.	intron_id 1 ; splice_site "AG"
Chr1	exonerate:protein2genome:local	cds	1391489	1392405	.	-	.
Chr1	exonerate:protein2genome:local	exon	1391489	1392405	.	-	.	insertions 0 ; deletions 0 ; identity 100.00 ; similarity 100.00
Chr1	exonerate:protein2genome:local	similarity	1391489	1395195	6323	-	.	alignment_id 1 ; Query AFUB_004990-T-p1 ; Align 1395196 1 546 ; Align 1394596 184 2136 ; Align 1392404 897 915
AFUB_005180-T-p1	exonerate:protein2genome:local	similarity	1	825	4116	.	.	alignment_id 1 ; Target Chr1 ; Align 1 1452940 76 ; Align 77 1452599 253 ; Align 330 1451605 91 ; Align 421 1451274 405
Chr1	exonerate:protein2genome:local	gene	1450059	1452939	4116	-	.	gene_id 1 ; Name=AFUB_005180-T-p1 ; gene_orientation + ; identity 100.00 ; similarity 100.00
Chr1	exonerate:protein2genome:local	cds	1452712	1452939	.	-	.
Chr1	exonerate:protein2genome:local	exon	1452712	1452939	.	-	.	insertions 0 ; deletions 0 ; identity 100.00 ; similarity 100.00
Chr1	exonerate:protein2genome:local	splice5	1452710	1452711	.	-	.	intron_id 1 ; splice_site "GT"
Chr1	exonerate:protein2genome:local	intron	1452599	1452711	.	-	.	intron_id 1
Chr1	exonerate:protein2genome:local	splice3	1452599	1452600	.	-	.	intron_id 0 ; splice_site "AG"
Chr1	exonerate:protein2genome:local	cds	1451840	1452598	.	-	.
Chr1	exonerate:protein2genome:local	exon	1451840	1452598	.	-	.	insertions 0 ; deletions 0 ; identity 100.00 ; similarity 100.00
Chr1	exonerate:protein2genome:local	splice5	1451838	1451839	.	-	.	intron_id 2 ; splice_site "GT"
Chr1	exonerate:protein2genome:local	intron	1451605	1451839	.	-	.	intron_id 2
Chr1	exonerate:protein2genome:local	splice3	1451605	1451606	.	-	.	intron_id 1 ; splice_site "AG"
Chr1	exonerate:protein2genome:local	cds	1451332	1451604	.	-	.
Chr1	exonerate:protein2genome:local	exon	1451332	1451604	.	-	.	insertions 0 ; deletions 0 ; identity 100.00 ; similarity 100.00
Chr1	exonerate:protein2genome:local	splice5	1451330	1451331	.	-	.	intron_id 3 ; splice_site "GT"
Chr1	exonerate:protein2genome:local	intron	1451274	1451331	.	-	.	intron_id 3
Chr1	exonerate:protein2genome:local	splice3	1451274	1451275	.	-	.	intron_id 2 ; splice_site "AG"
Chr1	exonerate:protein2genome:local	cds	1450059	1451273	.	-	.
Chr1	exonerate:protein2genome:local	exon	1450059	1451273	.	-	.	insertions 0 ; deletions 0 ; identity 100.00 ; similarity 100.00
Chr1	exonerate:protein2genome:local	similarity	1450059	1452939	4116	-	.	alignment_id 1 ; Query AFUB_005180-T-p1 ; Align 1452940 1 228 ; Align 1452599 77 759 ; Align 1451605 330 273 ; Align 1451274 421 1215
AFUB_005280-T-p1	exonerate:protein2genome:local	similarity	1	615	3022	.	.	alignment_id 1 ; Target Chr1 ; Align 1 1471049 16 ; Align 18 1470932 66 ; Align 84 1470665 160 ; Align 245 1470116 150 ; Align 396 1469602 220
Chr1	exonerate:protein2genome:local	gene	1468942	1471048	3022	-	.	gene_id 1 ; Name=AFUB_005280-T-p1 ; gene_orientation + ; identity 100.00 ; similarity 100.00
Chr1	exonerate:protein2genome:local	cds	1471000	1471048	.	-	.
Chr1	exonerate:protein2genome:local	exon	1471000	1471048	.	-	.	insertions 0 ; deletions 0 ; identity 100.00 ; similarity 100.00
Chr1	exonerate:protein2genome:local	splice5	1470998	1470999	.	-	.	intron_id 1 ; splice_site "GT"
Chr1	exonerate:protein2genome:local	intron	1470934	1470999	.	-	.	intron_id 1
Chr1	exonerate:protein2genome:local	splice3	1470934	1470935	.	-	.	intron_id 0 ; splice_site "AG"
Chr1	exonerate:protein2genome:local	cds	1470734	1470933	.	-	.
Chr1	exonerate:protein2genome:local	exon	1470734	1470933	.	-	.	insertions 0 ; deletions 0 ; identity 100.00 ; similarity 100.00
Chr1	exonerate:protein2genome:local	splice5	1470732	1470733	.	-	.	intron_id 2 ; splice_site "GT"
Chr1	exonerate:protein2genome:local	intron	1470665	1470733	.	-	.	intron_id 2
Chr1	exonerate:protein2genome:local	splice3	1470665	1470666	.	-	.	intron_id 1 ; splice_site "AG"
Chr1	exonerate:protein2genome:local	cds	1470183	1470664	.	-	.
Chr1	exonerate:protein2genome:local	exon	1470183	1470664	.	-	.	insertions 0 ; deletions 0 ; identity 100.00 ; similarity 100.00
Chr1	exonerate:protein2genome:local	splice5	1470181	1470182	.	-	.	intron_id 3 ; splice_site "GT"
Chr1	exonerate:protein2genome:local	intron	1470117	1470182	.	-	.	intron_id 3
Chr1	exonerate:protein2genome:local	splice3	1470117	1470118	.	-	.	intron_id 2 ; splice_site "AG"
Chr1	exonerate:protein2genome:local	cds	1469665	1470116	.	-	.
Chr1	exonerate:protein2genome:local	exon	1469665	1470116	.	-	.	insertions 0 ; deletions 0 ; identity 100.00 ; similarity 100.00
Chr1	exonerate:protein2genome:local	splice5	1469663	1469664	.	-	.	intron_id 4 ; splice_site "GT"
Chr1	exonerate:protein2genome:local	intron	1469604	1469664	.	-	.	intron_id 4
Chr1	exonerate:protein2genome:local	splice3	1469604	1469605	.	-	.	intron_id 3 ; splice_site "AG"
Chr1	exonerate:protein2genome:local	cds	1468942	1469603	.	-	.
Chr1	exonerate:protein2genome:local	exon	1468942	1469603	.	-	.	insertions 0 ; deletions 0 ; identity 100.00 ; similarity 100.00
Chr1	exonerate:protein2genome:local	similarity	1468942	1471048	3022	-	.	alignment_id 1 ; Query AFUB_005280-T-p1 ; Align 1471049 1 48 ; Align 1470932 18 198 ; Align 1470665 84 480 ; Align 1470116 245 450 ; Align 1469602 396 660
AFUB_005330-T-p1	exonerate:protein2genome:local	similarity	1	796	4034	.	.	alignment_id 1 ; Target Chr1 ; Align 1 1495587 14 ; Align 15 1495473 782
Chr1	exonerate:protein2genome:local	gene	1493127	1495586	4034	-	.	gene_id 1 ; Name=AFUB_005330-T-p1 ; gene_orientation + ; identity 100.00 ; similarity 100.00
Chr1	exonerate:protein2genome:local	cds	1495545	1495586	.	-	.
Chr1	exonerate:protein2genome:local	exon	1495545	1495586	.	-	.	insertions 0 ; deletions 0 ; identity 100.00 ; similarity 100.00
Chr1	exonerate:protein2genome:local	splice5	1495543	1495544	.	-	.	intron_id 1 ; splice_site "GT"
Chr1	exonerate:protein2genome:local	intron	1495473	1495544	.	-	.	intron_id 1
Chr1	exonerate:protein2genome:local	splice3	1495473	1495474	.	-	.	intron_id 0 ; splice_site "AG"
Chr1	exonerate:protein2genome:local	cds	1493127	1495472	.	-	.
Chr1	exonerate:protein2genome:local	exon	1493127	1495472	.	-	.	insertions 0 ; deletions 0 ; identity 100.00 ; similarity 100.00
Chr1	exonerate:protein2genome:local	similarity	1493127	1495586	4034	-	.	alignment_id 1 ; Query AFUB_005330-T-p1 ; Align 1495587 1 42 ; Align 1495473 15 2346
AFUB_005320-T-p1	exonerate:protein2genome:local	similarity	1	323	1689	.	.	alignment_id 1 ; Target Chr1 ; Align 1 1490471 59 ; Align 60 1490202 134 ; Align 194 1489645 100 ; Align 294 1489282 30
Chr1	exonerate:protein2genome:local	gene	1489192	1490470	1689	-	.	gene_id 1 ; Name=AFUB_005320-T-p1 ; gene_orientation + ; identity 100.00 ; similarity 100.00
Chr1	exonerate:protein2genome:local	cds	1490294	1490470	.	-	.
Chr1	exonerate:protein2genome:local	exon	1490294	1490470	.	-	.	insertions 0 ; deletions 0 ; identity 100.00 ; similarity 100.00
Chr1	exonerate:protein2genome:local	splice5	1490292	1490293	.	-	.	intron_id 1 ; splice_site "GT"
Chr1	exonerate:protein2genome:local	intron	1490202	1490293	.	-	.	intron_id 1
Chr1	exonerate:protein2genome:local	splice3	1490202	1490203	.	-	.	intron_id 0 ; splice_site "AG"
Chr1	exonerate:protein2genome:local	cds	1489800	1490201	.	-	.
Chr1	exonerate:protein2genome:local	exon	1489800	1490201	.	-	.	insertions 0 ; deletions 0 ; identity 100.00 ; similarity 100.00
Chr1	exonerate:protein2genome:local	splice5	1489798	1489799	.	-	.	intron_id 2 ; splice_site "GT"
Chr1	exonerate:protein2genome:local	intron	1489645	1489799	.	-	.	intron_id 2
Chr1	exonerate:protein2genome:local	splice3	1489645	1489646	.	-	.	intron_id 1 ; splice_site "AG"
Chr1	exonerate:protein2genome:local	cds	1489345	1489644	.	-	.
Chr1	exonerate:protein2genome:local	exon	1489345	1489644	.	-	.	insertions 0 ; deletions 0 ; identity 100.00 ; similarity 100.00
Chr1	exonerate:protein2genome:local	splice5	1489343	1489344	.	-	.	intron_id 3 ; splice_site "GT"
Chr1	exonerate:protein2genome:local	intron	1489282	1489344	.	-	.	intron_id 3
Chr1	exonerate:protein2genome:local	splice3	1489282	1489283	.	-	.	intron_id 2 ; splice_site "AG"
Chr1	exonerate:protein2genome:local	cds	1489192	1489281	.	-	.
Chr1	exonerate:protein2genome:local	exon	1489192	1489281	.	-	.	insertions 0 ; deletions 0 ; identity 100.00 ; similarity 100.00
Chr1	exonerate:protein2genome:local	similarity	1489192	1490470	1689	-	.	alignment_id 1 ; Query AFUB_005320-T-p1 ; Align 1490471 1 177 ; Align 1490202 60 402 ; Align 1489645 194 300 ; Align 1489282 294 90
AFUB_004760-T-p1	exonerate:protein2genome:local	similarity	1	257	1328	.	.	alignment_id 1 ; Target Chr1 ; Align 1 1338164 257
Chr1	exonerate:protein2genome:local	gene	1337393	1338163	1328	-	.	gene_id 1 ; Name=AFUB_004760-T-p1 ; gene_orientation . ; identity 100.00 ; similarity 100.00
Chr1	exonerate:protein2genome:local	cds	1337393	1338163	.	-	.
Chr1	exonerate:protein2genome:local	exon	1337393	1338163	.	-	.	insertions 0 ; deletions 0 ; identity 100.00 ; similarity 100.00
Chr1	exonerate:protein2genome:local	similarity	1337393	1338163	1328	-	.	alignment_id 1 ; Query AFUB_004760-T-p1 ; Align 1338164 1 771
AFUB_005120-T-p1	exonerate:protein2genome:local	similarity	1	829	4287	.	.	alignment_id 1 ; Target Chr1 ; Align 1 1435101 829
Chr1	exonerate:protein2genome:local	gene	1432614	1435100	4287	-	.	gene_id 1 ; Name=AFUB_005120-T-p1 ; gene_orientation . ; identity 100.00 ; similarity 100.00
Chr1	exonerate:protein2genome:local	cds	1432614	1435100	.	-	.
Chr1	exonerate:protein2genome:local	exon	1432614	1435100	.	-	.	insertions 0 ; deletions 0 ; identity 100.00 ; similarity 100.00
Chr1	exonerate:protein2genome:local	similarity	1432614	1435100	4287	-	.	alignment_id 1 ; Query AFUB_005120-T-p1 ; Align 1435101 1 2487
AFUB_005350-T-p1	exonerate:protein2genome:local	similarity	1	1095	5647	.	.	alignment_id 1 ; Target Chr1 ; Align 1 1508299 99 ; Align 101 1507947 345 ; Align 446 1506856 277 ; Align 724 1505963 71 ; Align 796 1505694 300
Chr1	exonerate:protein2genome:local	gene	1504794	1508298	5647	-	.	gene_id 1 ; Name=AFUB_005350-T-p1 ; gene_orientation + ; identity 100.00 ; similarity 100.00
Chr1	exonerate:protein2genome:local	cds	1508000	1508298	.	-	.
Chr1	exonerate:protein2genome:local	exon	1508000	1508298	.	-	.	insertions 0 ; deletions 0 ; identity 100.00 ; similarity 100.00
Chr1	exonerate:protein2genome:local	splice5	1507998	1507999	.	-	.	intron_id 1 ; splice_site "GT"
Chr1	exonerate:protein2genome:local	intron	1507948	1507999	.	-	.	intron_id 1
Chr1	exonerate:protein2genome:local	splice3	1507948	1507949	.	-	.	intron_id 0 ; splice_site "AG"
Chr1	exonerate:protein2genome:local	cds	1506912	1507947	.	-	.
Chr1	exonerate:protein2genome:local	exon	1506912	1507947	.	-	.	insertions 0 ; deletions 0 ; identity 100.00 ; similarity 100.00
Chr1	exonerate:protein2genome:local	splice5	1506910	1506911	.	-	.	intron_id 2 ; splice_site "GT"
Chr1	exonerate:protein2genome:local	intron	1506856	1506911	.	-	.	intron_id 2
Chr1	exonerate:protein2genome:local	splice3	1506856	1506857	.	-	.	intron_id 1 ; splice_site "AG"
Chr1	exonerate:protein2genome:local	cds	1506024	1506855	.	-	.
Chr1	exonerate:protein2genome:local	exon	1506024	1506855	.	-	.	insertions 0 ; deletions 0 ; identity 100.00 ; similarity 100.00
Chr1	exonerate:protein2genome:local	splice5	1506022	1506023	.	-	.	intron_id 3 ; splice_site "GT"
Chr1	exonerate:protein2genome:local	intron	1505965	1506023	.	-	.	intron_id 3
Chr1	exonerate:protein2genome:local	splice3	1505965	1505966	.	-	.	intron_id 2 ; splice_site "AG"
Chr1	exonerate:protein2genome:local	cds	1505749	1505964	.	-	.
Chr1	exonerate:protein2genome:local	exon	1505749	1505964	.	-	.	insertions 0 ; deletions 0 ; identity 100.00 ; similarity 100.00
Chr1	exonerate:protein2genome:local	splice5	1505747	1505748	.	-	.	intron_id 4 ; splice_site "GT"
Chr1	exonerate:protein2genome:local	intron	1505696	1505748	.	-	.	intron_id 4
Chr1	exonerate:protein2genome:local	splice3	1505696	1505697	.	-	.	intron_id 3 ; splice_site "AG"
Chr1	exonerate:protein2genome:local	cds	1504794	1505695	.	-	.
Chr1	exonerate:protein2genome:local	exon	1504794	1505695	.	-	.	insertions 0 ; deletions 0 ; identity 100.00 ; similarity 100.00
Chr1	exonerate:protein2genome:local	similarity	1504794	1508298	5647	-	.	alignment_id 1 ; Query AFUB_005350-T-p1 ; Align 1508299 1 297 ; Align 1507947 101 1035 ; Align 1506856 446 831 ; Align 1505963 724 213 ; Align 1505694 796 900
AFUB_005020-T-p1	exonerate:protein2genome:local	similarity	1	326	1627	.	.	alignment_id 1 ; Target Chr1 ; Align 1 1408232 96 ; Align 97 1407873 179 ; Align 276 1407280 51
Chr1	exonerate:protein2genome:local	gene	1407127	1408231	1627	-	.	gene_id 1 ; Name=AFUB_005020-T-p1 ; gene_orientation + ; identity 100.00 ; similarity 100.00
Chr1	exonerate:protein2genome:local	cds	1407944	1408231	.	-	.
Chr1	exonerate:protein2genome:local	exon	1407944	1408231	.	-	.	insertions 0 ; deletions 0 ; identity 100.00 ; similarity 100.00
Chr1	exonerate:protein2genome:local	splice5	1407942	1407943	.	-	.	intron_id 1 ; splice_site "GT"
Chr1	exonerate:protein2genome:local	intron	1407873	1407943	.	-	.	intron_id 1
Chr1	exonerate:protein2genome:local	splice3	1407873	1407874	.	-	.	intron_id 0 ; splice_site "AG"
Chr1	exonerate:protein2genome:local	cds	1407336	1407872	.	-	.
Chr1	exonerate:protein2genome:local	exon	1407336	1407872	.	-	.	insertions 0 ; deletions 0 ; identity 100.00 ; similarity 100.00
Chr1	exonerate:protein2genome:local	splice5	1407334	1407335	.	-	.	intron_id 2 ; splice_site "GT"
Chr1	exonerate:protein2genome:local	intron	1407280	1407335	.	-	.	intron_id 2
Chr1	exonerate:protein2genome:local	splice3	1407280	1407281	.	-	.	intron_id 1 ; splice_site "AG"
Chr1	exonerate:protein2genome:local	cds	1407127	1407279	.	-	.
Chr1	exonerate:protein2genome:local	exon	1407127	1407279	.	-	.	insertions 0 ; deletions 0 ; identity 100.00 ; similarity 100.00
Chr1	exonerate:protein2genome:local	similarity	1407127	1408231	1627	-	.	alignment_id 1 ; Query AFUB_005020-T-p1 ; Align 1408232 1 288 ; Align 1407873 97 537 ; Align 1407280 276 153
AFUB_004720-T-p1	exonerate:protein2genome:local	similarity	1	603	3191	.	.	alignment_id 1 ; Target Chr1 ; Align 1 1331401 361 ; Align 363 1330257 241
Chr1	exonerate:protein2genome:local	gene	1329534	1331400	3191	-	.	gene_id 1 ; Name=AFUB_004720-T-p1 ; gene_orientation + ; identity 100.00 ; similarity 100.00
Chr1	exonerate:protein2genome:local	cds	1330316	1331400	.	-	.
Chr1	exonerate:protein2genome:local	exon	1330316	1331400	.	-	.	insertions 0 ; deletions 0 ; identity 100.00 ; similarity 100.00
Chr1	exonerate:protein2genome:local	splice5	1330314	1330315	.	-	.	intron_id 1 ; splice_site "GT"
Chr1	exonerate:protein2genome:local	intron	1330258	1330315	.	-	.	intron_id 1
Chr1	exonerate:protein2genome:local	splice3	1330258	1330259	.	-	.	intron_id 0 ; splice_site "AG"
Chr1	exonerate:protein2genome:local	cds	1329534	1330257	.	-	.
Chr1	exonerate:protein2genome:local	exon	1329534	1330257	.	-	.	insertions 0 ; deletions 0 ; identity 100.00 ; similarity 100.00
Chr1	exonerate:protein2genome:local	similarity	1329534	1331400	3191	-	.	alignment_id 1 ; Query AFUB_004720-T-p1 ; Align 1331401 1 1083 ; Align 1330257 363 723
AFUB_005420-T-p1	exonerate:protein2genome:local	similarity	1	364	1850	.	.	alignment_id 1 ; Target Chr1 ; Align 1 1528224 18 ; Align 20 1528108 13 ; Align 34 1527970 307 ; Align 342 1526992 23
Chr1	exonerate:protein2genome:local	gene	1526923	1528223	1850	-	.	gene_id 1 ; Name=AFUB_005420-T-p1 ; gene_orientation + ; identity 100.00 ; similarity 100.00
Chr1	exonerate:protein2genome:local	cds	1528169	1528223	.	-	.
Chr1	exonerate:protein2genome:local	exon	1528169	1528223	.	-	.	insertions 0 ; deletions 0 ; identity 100.00 ; similarity 100.00
Chr1	exonerate:protein2genome:local	splice5	1528167	1528168	.	-	.	intron_id 1 ; splice_site "GT"
Chr1	exonerate:protein2genome:local	intron	1528110	1528168	.	-	.	intron_id 1
Chr1	exonerate:protein2genome:local	splice3	1528110	1528111	.	-	.	intron_id 0 ; splice_site "AG"
Chr1	exonerate:protein2genome:local	cds	1528068	1528109	.	-	.
Chr1	exonerate:protein2genome:local	exon	1528068	1528109	.	-	.	insertions 0 ; deletions 0 ; identity 100.00 ; similarity 100.00
Chr1	exonerate:protein2genome:local	splice5	1528066	1528067	.	-	.	intron_id 2 ; splice_site "GT"
Chr1	exonerate:protein2genome:local	intron	1527972	1528067	.	-	.	intron_id 2
Chr1	exonerate:protein2genome:local	splice3	1527972	1527973	.	-	.	intron_id 1 ; splice_site "AG"
Chr1	exonerate:protein2genome:local	cds	1527048	1527971	.	-	.
Chr1	exonerate:protein2genome:local	exon	1527048	1527971	.	-	.	insertions 0 ; deletions 0 ; identity 100.00 ; similarity 100.00
Chr1	exonerate:protein2genome:local	splice5	1527046	1527047	.	-	.	intron_id 3 ; splice_site "GT"
Chr1	exonerate:protein2genome:local	intron	1526994	1527047	.	-	.	intron_id 3
Chr1	exonerate:protein2genome:local	splice3	1526994	1526995	.	-	.	intron_id 2 ; splice_site "AG"
Chr1	exonerate:protein2genome:local	cds	1526923	1526993	.	-	.
Chr1	exonerate:protein2genome:local	exon	1526923	1526993	.	-	.	insertions 0 ; deletions 0 ; identity 100.00 ; similarity 100.00
Chr1	exonerate:protein2genome:local	similarity	1526923	1528223	1850	-	.	alignment_id 1 ; Query AFUB_005420-T-p1 ; Align 1528224 1 54 ; Align 1528108 20 39 ; Align 1527970 34 921 ; Align 1526992 342 69
AFUB_004970-T-p1	exonerate:protein2genome:local	similarity	1	348	1702	.	.	alignment_id 1 ; Target Chr1 ; Align 1 1389690 36 ; Align 37 1389512 28 ; Align 66 1389373 66 ; Align 133 1389112 48 ; Align 181 1388914 104 ; Align 286 1388546 63
Chr1	exonerate:protein2genome:local	gene	1388357	1389689	1702	-	.	gene_id 1 ; Name=AFUB_004970-T-p1 ; gene_orientation + ; identity 100.00 ; similarity 100.00
Chr1	exonerate:protein2genome:local	cds	1389582	1389689	.	-	.
Chr1	exonerate:protein2genome:local	exon	1389582	1389689	.	-	.	insertions 0 ; deletions 0 ; identity 100.00 ; similarity 100.00
Chr1	exonerate:protein2genome:local	splice5	1389580	1389581	.	-	.	intron_id 1 ; splice_site "GT"
Chr1	exonerate:protein2genome:local	intron	1389512	1389581	.	-	.	intron_id 1
Chr1	exonerate:protein2genome:local	splice3	1389512	1389513	.	-	.	intron_id 0 ; splice_site "AG"
Chr1	exonerate:protein2genome:local	cds	1389427	1389511	.	-	.
Chr1	exonerate:protein2genome:local	exon	1389427	1389511	.	-	.	insertions 0 ; deletions 0 ; identity 100.00 ; similarity 100.00
Chr1	exonerate:protein2genome:local	splice5	1389425	1389426	.	-	.	intron_id 2 ; splice_site "GT"
Chr1	exonerate:protein2genome:local	intron	1389375	1389426	.	-	.	intron_id 2
Chr1	exonerate:protein2genome:local	splice3	1389375	1389376	.	-	.	intron_id 1 ; splice_site "AG"
Chr1	exonerate:protein2genome:local	cds	1389174	1389374	.	-	.
Chr1	exonerate:protein2genome:local	exon	1389174	1389374	.	-	.	insertions 0 ; deletions 0 ; identity 100.00 ; similarity 100.00
Chr1	exonerate:protein2genome:local	splice5	1389172	1389173	.	-	.	intron_id 3 ; splice_site "GT"
Chr1	exonerate:protein2genome:local	intron	1389114	1389173	.	-	.	intron_id 3
Chr1	exonerate:protein2genome:local	splice3	1389114	1389115	.	-	.	intron_id 2 ; splice_site "AG"
Chr1	exonerate:protein2genome:local	cds	1388968	1389113	.	-	.
Chr1	exonerate:protein2genome:local	exon	1388968	1389113	.	-	.	insertions 0 ; deletions 0 ; identity 100.00 ; similarity 100.00
Chr1	exonerate:protein2genome:local	splice5	1388966	1388967	.	-	.	intron_id 4 ; splice_site "GT"
Chr1	exonerate:protein2genome:local	intron	1388914	1388967	.	-	.	intron_id 4
Chr1	exonerate:protein2genome:local	splice3	1388914	1388915	.	-	.	intron_id 3 ; splice_site "AG"
Chr1	exonerate:protein2genome:local	cds	1388601	1388913	.	-	.
Chr1	exonerate:protein2genome:local	exon	1388601	1388913	.	-	.	insertions 0 ; deletions 0 ; identity 100.00 ; similarity 100.00
Chr1	exonerate:protein2genome:local	splice5	1388599	1388600	.	-	.	intron_id 5 ; splice_site "GT"
Chr1	exonerate:protein2genome:local	intron	1388548	1388600	.	-	.	intron_id 5
Chr1	exonerate:protein2genome:local	splice3	1388548	1388549	.	-	.	intron_id 4 ; splice_site "AG"
Chr1	exonerate:protein2genome:local	cds	1388357	1388547	.	-	.
Chr1	exonerate:protein2genome:local	exon	1388357	1388547	.	-	.	insertions 0 ; deletions 0 ; identity 100.00 ; similarity 100.00
Chr1	exonerate:protein2genome:local	similarity	1388357	1389689	1702	-	.	alignment_id 1 ; Query AFUB_004970-T-p1 ; Align 1389690 1 108 ; Align 1389512 37 84 ; Align 1389373 66 198 ; Align 1389112 133 144 ; Align 1388914 181 312 ; Align 1388546 286 189
AFUB_005390-T-p1	exonerate:protein2genome:local	similarity	1	847	4355	.	.	alignment_id 1 ; Target Chr1 ; Align 1 1518622 100 ; Align 102 1518263 48 ; Align 150 1518062 698
Chr1	exonerate:protein2genome:local	gene	1515968	1518621	4355	-	.	gene_id 1 ; Name=AFUB_005390-T-p1 ; gene_orientation + ; identity 100.00 ; similarity 100.00
Chr1	exonerate:protein2genome:local	cds	1518321	1518621	.	-	.
Chr1	exonerate:protein2genome:local	exon	1518321	1518621	.	-	.	insertions 0 ; deletions 0 ; identity 100.00 ; similarity 100.00
Chr1	exonerate:protein2genome:local	splice5	1518319	1518320	.	-	.	intron_id 1 ; splice_site "GT"
Chr1	exonerate:protein2genome:local	intron	1518265	1518320	.	-	.	intron_id 1
Chr1	exonerate:protein2genome:local	splice3	1518265	1518266	.	-	.	intron_id 0 ; splice_site "AG"
Chr1	exonerate:protein2genome:local	cds	1518119	1518264	.	-	.
Chr1	exonerate:protein2genome:local	exon	1518119	1518264	.	-	.	insertions 0 ; deletions 0 ; identity 100.00 ; similarity 100.00
Chr1	exonerate:protein2genome:local	splice5	1518117	1518118	.	-	.	intron_id 2 ; splice_site "GT"
Chr1	exonerate:protein2genome:local	intron	1518062	1518118	.	-	.	intron_id 2
Chr1	exonerate:protein2genome:local	splice3	1518062	1518063	.	-	.	intron_id 1 ; splice_site "AG"
Chr1	exonerate:protein2genome:local	cds	1515968	1518061	.	-	.
Chr1	exonerate:protein2genome:local	exon	1515968	1518061	.	-	.	insertions 0 ; deletions 0 ; identity 100.00 ; similarity 100.00
Chr1	exonerate:protein2genome:local	similarity	1515968	1518621	4355	-	.	alignment_id 1 ; Query AFUB_005390-T-p1 ; Align 1518622 1 300 ; Align 1518263 102 144 ; Align 1518062 150 2094
AFUB_005050-T-p1	exonerate:protein2genome:local	similarity	1	420	2159	.	.	alignment_id 1 ; Target Chr1 ; Align 1 1418060 420
Chr1	exonerate:protein2genome:local	gene	1416800	1418059	2159	-	.	gene_id 1 ; Name=AFUB_005050-T-p1 ; gene_orientation . ; identity 100.00 ; similarity 100.00
Chr1	exonerate:protein2genome:local	cds	1416800	1418059	.	-	.
Chr1	exonerate:protein2genome:local	exon	1416800	1418059	.	-	.	insertions 0 ; deletions 0 ; identity 100.00 ; similarity 100.00
Chr1	exonerate:protein2genome:local	similarity	1416800	1418059	2159	-	.	alignment_id 1 ; Query AFUB_005050-T-p1 ; Align 1418060 1 1260
AFUB_004910-T-p1	exonerate:protein2genome:local	similarity	1	549	2767	.	.	alignment_id 1 ; Target Chr1 ; Align 1 1375338 80 ; Align 81 1375046 51 ; Align 133 1374841 89 ; Align 222 1374526 197 ; Align 419 1373886 124 ; Align 543 1373513 7
Chr1	exonerate:protein2genome:local	gene	1373492	1375337	2767	-	.	gene_id 1 ; Name=AFUB_004910-T-p1 ; gene_orientation + ; identity 100.00 ; similarity 100.00
Chr1	exonerate:protein2genome:local	cds	1375098	1375337	.	-	.
Chr1	exonerate:protein2genome:local	exon	1375098	1375337	.	-	.	insertions 0 ; deletions 0 ; identity 100.00 ; similarity 100.00
Chr1	exonerate:protein2genome:local	splice5	1375096	1375097	.	-	.	intron_id 1 ; splice_site "GT"
Chr1	exonerate:protein2genome:local	intron	1375046	1375097	.	-	.	intron_id 1
Chr1	exonerate:protein2genome:local	splice3	1375046	1375047	.	-	.	intron_id 0 ; splice_site "AG"
Chr1	exonerate:protein2genome:local	cds	1374892	1375045	.	-	.
Chr1	exonerate:protein2genome:local	exon	1374892	1375045	.	-	.	insertions 0 ; deletions 0 ; identity 100.00 ; similarity 100.00
Chr1	exonerate:protein2genome:local	splice5	1374890	1374891	.	-	.	intron_id 2 ; splice_site "GT"
Chr1	exonerate:protein2genome:local	intron	1374843	1374891	.	-	.	intron_id 2
Chr1	exonerate:protein2genome:local	splice3	1374843	1374844	.	-	.	intron_id 1 ; splice_site "AG"
Chr1	exonerate:protein2genome:local	cds	1374574	1374842	.	-	.
Chr1	exonerate:protein2genome:local	exon	1374574	1374842	.	-	.	insertions 0 ; deletions 0 ; identity 100.00 ; similarity 100.00
Chr1	exonerate:protein2genome:local	splice5	1374572	1374573	.	-	.	intron_id 3 ; splice_site "GT"
Chr1	exonerate:protein2genome:local	intron	1374526	1374573	.	-	.	intron_id 3
Chr1	exonerate:protein2genome:local	splice3	1374526	1374527	.	-	.	intron_id 2 ; splice_site "AG"
Chr1	exonerate:protein2genome:local	cds	1373935	1374525	.	-	.
Chr1	exonerate:protein2genome:local	exon	1373935	1374525	.	-	.	insertions 0 ; deletions 0 ; identity 100.00 ; similarity 100.00
Chr1	exonerate:protein2genome:local	splice5	1373933	1373934	.	-	.	intron_id 4 ; splice_site "GT"
Chr1	exonerate:protein2genome:local	intron	1373886	1373934	.	-	.	intron_id 4
Chr1	exonerate:protein2genome:local	splice3	1373886	1373887	.	-	.	intron_id 3 ; splice_site "AG"
Chr1	exonerate:protein2genome:local	cds	1373492	1373885	.	-	.
Chr1	exonerate:protein2genome:local	exon	1373492	1373885	.	-	.	insertions 0 ; deletions 0 ; identity 100.00 ; similarity 100.00 ; frameshifts 1
Chr1	exonerate:protein2genome:local	similarity	1373492	1375337	2767	-	.	alignment_id 1 ; Query AFUB_004910-T-p1 ; Align 1375338 1 240 ; Align 1375046 81 153 ; Align 1374841 133 267 ; Align 1374526 222 591 ; Align 1373886 419 372 ; Align 1373513 543 21
AFUB_005030-T-p1	exonerate:protein2genome:local	similarity	1	190	1020	.	.	alignment_id 1 ; Target Chr1 ; Align 1 1409091 23 ; Align 25 1409219 166
Chr1	exonerate:protein2genome:local	gene	1409091	1409716	1020	+	.	gene_id 1 ; Name=AFUB_005030-T-p1 ; gene_orientation + ; identity 100.00 ; similarity 100.00
Chr1	exonerate:protein2genome:local	cds	1409091	1409161	.	+	.
Chr1	exonerate:protein2genome:local	exon	1409091	1409161	.	+	.	insertions 0 ; deletions 0 ; identity 100.00 ; similarity 100.00
Chr1	exonerate:protein2genome:local	splice5	1409162	1409163	.	+	.	intron_id 1 ; splice_site "GT"
Chr1	exonerate:protein2genome:local	intron	1409162	1409217	.	+	.	intron_id 1
Chr1	exonerate:protein2genome:local	splice3	1409216	1409217	.	+	.	intron_id 0 ; splice_site "AG"
Chr1	exonerate:protein2genome:local	cds	1409218	1409716	.	+	.
Chr1	exonerate:protein2genome:local	exon	1409218	1409716	.	+	.	insertions 0 ; deletions 0 ; identity 100.00 ; similarity 100.00
Chr1	exonerate:protein2genome:local	similarity	1409091	1409716	1020	+	.	alignment_id 1 ; Query AFUB_005030-T-p1 ; Align 1409091 1 69 ; Align 1409219 25 498
AFUB_005190-T-p1	exonerate:protein2genome:local	similarity	1	128	540	.	.	alignment_id 1 ; Target Chr1 ; Align 1 1453048 26 ; Align 28 1453219 17 ; Align 46 1453329 7 ; Align 53 1453402 11 ; Align 65 1453487 11 ; Align 76 1453574 9 ; Align 85 1453658 23 ; Align 109 1453779 20
Chr1	exonerate:protein2genome:local	gene	1453048	1453838	540	+	.	gene_id 1 ; Name=AFUB_005190-T-p1 ; gene_orientation + ; identity 100.00 ; similarity 100.00
Chr1	exonerate:protein2genome:local	cds	1453048	1453127	.	+	.
Chr1	exonerate:protein2genome:local	exon	1453048	1453127	.	+	.	insertions 0 ; deletions 0 ; identity 100.00 ; similarity 100.00
Chr1	exonerate:protein2genome:local	splice5	1453128	1453129	.	+	.	intron_id 1 ; splice_site "GT"
Chr1	exonerate:protein2genome:local	intron	1453128	1453217	.	+	.	intron_id 1
Chr1	exonerate:protein2genome:local	splice3	1453216	1453217	.	+	.	intron_id 0 ; splice_site "AG"
Chr1	exonerate:protein2genome:local	cds	1453218	1453270	.	+	.
Chr1	exonerate:protein2genome:local	exon	1453218	1453270	.	+	.	insertions 0 ; deletions 0 ; identity 100.00 ; similarity 100.00
Chr1	exonerate:protein2genome:local	splice5	1453271	1453272	.	+	.	intron_id 2 ; splice_site "GT"
Chr1	exonerate:protein2genome:local	intron	1453271	1453326	.	+	.	intron_id 2
Chr1	exonerate:protein2genome:local	splice3	1453325	1453326	.	+	.	intron_id 1 ; splice_site "AG"
Chr1	exonerate:protein2genome:local	cds	1453327	1453349	.	+	.
Chr1	exonerate:protein2genome:local	exon	1453327	1453349	.	+	.	insertions 0 ; deletions 0 ; identity 100.00 ; similarity 100.00
Chr1	exonerate:protein2genome:local	splice5	1453350	1453351	.	+	.	intron_id 3 ; splice_site "GT"
Chr1	exonerate:protein2genome:local	intron	1453350	1453401	.	+	.	intron_id 3
Chr1	exonerate:protein2genome:local	splice3	1453400	1453401	.	+	.	intron_id 2 ; splice_site "AG"
Chr1	exonerate:protein2genome:local	cds	1453402	1453435	.	+	.
Chr1	exonerate:protein2genome:local	exon	1453402	1453435	.	+	.	insertions 0 ; deletions 0 ; identity 100.00 ; similarity 100.00
Chr1	exonerate:protein2genome:local	splice5	1453436	1453437	.	+	.	intron_id 4 ; splice_site "GT"
Chr1	exonerate:protein2genome:local	intron	1453436	1453484	.	+	.	intron_id 4
Chr1	exonerate:protein2genome:local	splice3	1453483	1453484	.	+	.	intron_id 3 ; splice_site "AG"
Chr1	exonerate:protein2genome:local	cds	1453485	1453519	.	+	.
Chr1	exonerate:protein2genome:local	exon	1453485	1453519	.	+	.	insertions 0 ; deletions 0 ; identity 100.00 ; similarity 100.00
Chr1	exonerate:protein2genome:local	splice5	1453520	1453521	.	+	.	intron_id 5 ; splice_site "GT"
Chr1	exonerate:protein2genome:local	intron	1453520	1453573	.	+	.	intron_id 5
Chr1	exonerate:protein2genome:local	splice3	1453572	1453573	.	+	.	intron_id 4 ; splice_site "AG"
Chr1	exonerate:protein2genome:local	cds	1453574	1453600	.	+	.
Chr1	exonerate:protein2genome:local	exon	1453574	1453600	.	+	.	insertions 0 ; deletions 0 ; identity 100.00 ; similarity 100.00
Chr1	exonerate:protein2genome:local	splice5	1453601	1453602	.	+	.	intron_id 6 ; splice_site "GT"
Chr1	exonerate:protein2genome:local	intron	1453601	1453657	.	+	.	intron_id 6
Chr1	exonerate:protein2genome:local	splice3	1453656	1453657	.	+	.	intron_id 5 ; splice_site "AG"
Chr1	exonerate:protein2genome:local	cds	1453658	1453727	.	+	.
Chr1	exonerate:protein2genome:local	exon	1453658	1453727	.	+	.	insertions 0 ; deletions 0 ; identity 100.00 ; similarity 100.00
Chr1	exonerate:protein2genome:local	splice5	1453728	1453729	.	+	.	intron_id 7 ; splice_site "GT"
Chr1	exonerate:protein2genome:local	intron	1453728	1453776	.	+	.	intron_id 7
Chr1	exonerate:protein2genome:local	splice3	1453775	1453776	.	+	.	intron_id 6 ; splice_site "AG"
Chr1	exonerate:protein2genome:local	cds	1453777	1453838	.	+	.
Chr1	exonerate:protein2genome:local	exon	1453777	1453838	.	+	.	insertions 0 ; deletions 0 ; identity 100.00 ; similarity 100.00
Chr1	exonerate:protein2genome:local	similarity	1453048	1453838	540	+	.	alignment_id 1 ; Query AFUB_005190-T-p1 ; Align 1453048 1 78 ; Align 1453219 28 51 ; Align 1453329 46 21 ; Align 1453402 53 33 ; Align 1453487 65 33 ; Align 1453574 76 27 ; Align 1453658 85 69 ; Align 1453779 109 60
AFUB_004980-T-p1	exonerate:protein2genome:local	similarity	1	109	553	.	.	alignment_id 1 ; Target Chr1 ; Align 1 1389866 48 ; Align 49 1390068 61
Chr1	exonerate:protein2genome:local	gene	1389866	1390250	553	+	.	gene_id 1 ; Name=AFUB_004980-T-p1 ; gene_orientation + ; identity 100.00 ; similarity 100.00
Chr1	exonerate:protein2genome:local	cds	1389866	1390009	.	+	.
Chr1	exonerate:protein2genome:local	exon	1389866	1390009	.	+	.	insertions 0 ; deletions 0 ; identity 100.00 ; similarity 100.00
Chr1	exonerate:protein2genome:local	splice5	1390010	1390011	.	+	.	intron_id 1 ; splice_site "GT"
Chr1	exonerate:protein2genome:local	intron	1390010	1390067	.	+	.	intron_id 1
Chr1	exonerate:protein2genome:local	splice3	1390066	1390067	.	+	.	intron_id 0 ; splice_site "AG"
Chr1	exonerate:protein2genome:local	cds	1390068	1390250	.	+	.
Chr1	exonerate:protein2genome:local	exon	1390068	1390250	.	+	.	insertions 0 ; deletions 0 ; identity 100.00 ; similarity 100.00
Chr1	exonerate:protein2genome:local	similarity	1389866	1390250	553	+	.	alignment_id 1 ; Query AFUB_004980-T-p1 ; Align 1389866 1 144 ; Align 1390068 49 183
AFUB_004750-T-p1	exonerate:protein2genome:local	similarity	1	508	2549	.	.	alignment_id 1 ; Target Chr1 ; Align 1 1335560 117 ; Align 118 1335965 391
Chr1	exonerate:protein2genome:local	gene	1335560	1337137	2549	+	.	gene_id 1 ; Name=AFUB_004750-T-p1 ; gene_orientation + ; identity 100.00 ; similarity 100.00
Chr1	exonerate:protein2genome:local	cds	1335560	1335910	.	+	.
Chr1	exonerate:protein2genome:local	exon	1335560	1335910	.	+	.	insertions 0 ; deletions 0 ; identity 100.00 ; similarity 100.00
Chr1	exonerate:protein2genome:local	splice5	1335911	1335912	.	+	.	intron_id 1 ; splice_site "GT"
Chr1	exonerate:protein2genome:local	intron	1335911	1335964	.	+	.	intron_id 1
Chr1	exonerate:protein2genome:local	splice3	1335963	1335964	.	+	.	intron_id 0 ; splice_site "AG"
Chr1	exonerate:protein2genome:local	cds	1335965	1337137	.	+	.
Chr1	exonerate:protein2genome:local	exon	1335965	1337137	.	+	.	insertions 0 ; deletions 0 ; identity 100.00 ; similarity 100.00
Chr1	exonerate:protein2genome:local	similarity	1335560	1337137	2549	+	.	alignment_id 1 ; Query AFUB_004750-T-p1 ; Align 1335560 1 351 ; Align 1335965 118 1173
AFUB_005130-T-p1	exonerate:protein2genome:local	similarity	1	577	2943	.	.	alignment_id 1 ; Target Chr1 ; Align 1 1438181 33 ; Align 35 1438375 390 ; Align 425 1439609 50 ; Align 475 1439814 33 ; Align 508 1439977 70
Chr1	exonerate:protein2genome:local	gene	1438181	1440186	2943	+	.	gene_id 1 ; Name=AFUB_005130-T-p1 ; gene_orientation + ; identity 100.00 ; similarity 100.00
Chr1	exonerate:protein2genome:local	cds	1438181	1438280	.	+	.
Chr1	exonerate:protein2genome:local	exon	1438181	1438280	.	+	.	insertions 0 ; deletions 0 ; identity 100.00 ; similarity 100.00
Chr1	exonerate:protein2genome:local	splice5	1438281	1438282	.	+	.	intron_id 1 ; splice_site "GT"
Chr1	exonerate:protein2genome:local	intron	1438281	1438372	.	+	.	intron_id 1
Chr1	exonerate:protein2genome:local	splice3	1438371	1438372	.	+	.	intron_id 0 ; splice_site "AG"
Chr1	exonerate:protein2genome:local	cds	1438373	1439544	.	+	.
Chr1	exonerate:protein2genome:local	exon	1438373	1439544	.	+	.	insertions 0 ; deletions 0 ; identity 100.00 ; similarity 100.00
Chr1	exonerate:protein2genome:local	splice5	1439545	1439546	.	+	.	intron_id 2 ; splice_site "GT"
Chr1	exonerate:protein2genome:local	intron	1439545	1439608	.	+	.	intron_id 2
Chr1	exonerate:protein2genome:local	splice3	1439607	1439608	.	+	.	intron_id 1 ; splice_site "AG"
Chr1	exonerate:protein2genome:local	cds	1439609	1439758	.	+	.
Chr1	exonerate:protein2genome:local	exon	1439609	1439758	.	+	.	insertions 0 ; deletions 0 ; identity 100.00 ; similarity 100.00
Chr1	exonerate:protein2genome:local	splice5	1439759	1439760	.	+	.	intron_id 3 ; splice_site "GT"
Chr1	exonerate:protein2genome:local	intron	1439759	1439813	.	+	.	intron_id 3
Chr1	exonerate:protein2genome:local	splice3	1439812	1439813	.	+	.	intron_id 2 ; splice_site "AG"
Chr1	exonerate:protein2genome:local	cds	1439814	1439912	.	+	.
Chr1	exonerate:protein2genome:local	exon	1439814	1439912	.	+	.	insertions 0 ; deletions 0 ; identity 100.00 ; similarity 100.00
Chr1	exonerate:protein2genome:local	splice5	1439913	1439914	.	+	.	intron_id 4 ; splice_site "GT"
Chr1	exonerate:protein2genome:local	intron	1439913	1439976	.	+	.	intron_id 4
Chr1	exonerate:protein2genome:local	splice3	1439975	1439976	.	+	.	intron_id 3 ; splice_site "AG"
Chr1	exonerate:protein2genome:local	cds	1439977	1440186	.	+	.
Chr1	exonerate:protein2genome:local	exon	1439977	1440186	.	+	.	insertions 0 ; deletions 0 ; identity 100.00 ; similarity 100.00
Chr1	exonerate:protein2genome:local	similarity	1438181	1440186	2943	+	.	alignment_id 1 ; Query AFUB_005130-T-p1 ; Align 1438181 1 99 ; Align 1438375 35 1170 ; Align 1439609 425 150 ; Align 1439814 475 99 ; Align 1439977 508 210
AFUB_005130-T-p1	exonerate:protein2genome:local	similarity	407	561	277	.	.	alignment_id 2 ; Target Chr1 ; Align 407 2531380 18 ; Align 425 2531488 23 ; Align 448 2531560 37 ; Align 485 2531674 49 ; Align 535 2531894 27
Chr1	exonerate:protein2genome:local	gene	2531380	2531974	277	+	.	gene_id 2 ; Name=AFUB_005130-T-p1 ; gene_orientation + ; identity 46.75 ; similarity 64.29
Chr1	exonerate:protein2genome:local	cds	2531380	2531433	.	+	.
Chr1	exonerate:protein2genome:local	exon	2531380	2531433	.	+	.	insertions 0 ; deletions 0 ; identity 68.42 ; similarity 78.95
Chr1	exonerate:protein2genome:local	splice5	2531434	2531435	.	+	.	intron_id 1 ; splice_site "GG"
Chr1	exonerate:protein2genome:local	intron	2531434	2531487	.	+	.	intron_id 1
Chr1	exonerate:protein2genome:local	splice3	2531486	2531487	.	+	.	intron_id 0 ; splice_site "TG"
Chr1	exonerate:protein2genome:local	cds	2531488	2531821	.	+	.
Chr1	exonerate:protein2genome:local	exon	2531488	2531821	.	+	.	insertions 6 ; deletions 0 ; identity 39.45 ; similarity 58.72
Chr1	exonerate:protein2genome:local	splice5	2531822	2531823	.	+	.	intron_id 2 ; splice_site "GT"
Chr1	exonerate:protein2genome:local	intron	2531822	2531891	.	+	.	intron_id 2
Chr1	exonerate:protein2genome:local	splice3	2531890	2531891	.	+	.	intron_id 1 ; splice_site "AG"
Chr1	exonerate:protein2genome:local	cds	2531892	2531974	.	+	.
Chr1	exonerate:protein2genome:local	exon	2531892	2531974	.	+	.	insertions 0 ; deletions 0 ; identity 59.26 ; similarity 74.07
Chr1	exonerate:protein2genome:local	similarity	2531380	2531974	277	+	.	alignment_id 2 ; Query AFUB_005130-T-p1 ; Align 2531380 407 54 ; Align 2531488 425 69 ; Align 2531560 448 111 ; Align 2531674 485 147 ; Align 2531894 535 81
AFUB_004890-T-p1	exonerate:protein2genome:local	similarity	1	309	1549	.	.	alignment_id 1 ; Target Chr1 ; Align 1 1367518 27 ; Align 28 1368088 129 ; Align 157 1368533 153
Chr1	exonerate:protein2genome:local	gene	1367518	1368991	1549	+	.	gene_id 1 ; Name=AFUB_004890-T-p1 ; gene_orientation + ; identity 100.00 ; similarity 100.00
Chr1	exonerate:protein2genome:local	cds	1367518	1367598	.	+	.
Chr1	exonerate:protein2genome:local	exon	1367518	1367598	.	+	.	insertions 0 ; deletions 0 ; identity 100.00 ; similarity 100.00
Chr1	exonerate:protein2genome:local	splice5	1367599	1367600	.	+	.	intron_id 1 ; splice_site "GT"
Chr1	exonerate:protein2genome:local	intron	1367599	1368087	.	+	.	intron_id 1
Chr1	exonerate:protein2genome:local	splice3	1368086	1368087	.	+	.	intron_id 0 ; splice_site "AG"
Chr1	exonerate:protein2genome:local	cds	1368088	1368474	.	+	.
Chr1	exonerate:protein2genome:local	exon	1368088	1368474	.	+	.	insertions 0 ; deletions 0 ; identity 100.00 ; similarity 100.00
Chr1	exonerate:protein2genome:local	splice5	1368475	1368476	.	+	.	intron_id 2 ; splice_site "GT"
Chr1	exonerate:protein2genome:local	intron	1368475	1368532	.	+	.	intron_id 2
Chr1	exonerate:protein2genome:local	splice3	1368531	1368532	.	+	.	intron_id 1 ; splice_site "AG"
Chr1	exonerate:protein2genome:local	cds	1368533	1368991	.	+	.
Chr1	exonerate:protein2genome:local	exon	1368533	1368991	.	+	.	insertions 0 ; deletions 0 ; identity 100.00 ; similarity 100.00
Chr1	exonerate:protein2genome:local	similarity	1367518	1368991	1549	+	.	alignment_id 1 ; Query AFUB_004890-T-p1 ; Align 1367518 1 81 ; Align 1368088 28 387 ; Align 1368533 157 459
AFUB_005070-T-p1	exonerate:protein2genome:local	similarity	1	238	1218	.	.	alignment_id 1 ; Target Chr1 ; Align 1 1420931 105 ; Align 107 1421299 132
Chr1	exonerate:protein2genome:local	gene	1420931	1421694	1218	+	.	gene_id 1 ; Name=AFUB_005070-T-p1 ; gene_orientation + ; identity 100.00 ; similarity 100.00
Chr1	exonerate:protein2genome:local	cds	1420931	1421247	.	+	.
Chr1	exonerate:protein2genome:local	exon	1420931	1421247	.	+	.	insertions 0 ; deletions 0 ; identity 100.00 ; similarity 100.00
Chr1	exonerate:protein2genome:local	splice5	1421248	1421249	.	+	.	intron_id 1 ; splice_site "GT"
Chr1	exonerate:protein2genome:local	intron	1421248	1421297	.	+	.	intron_id 1
Chr1	exonerate:protein2genome:local	splice3	1421296	1421297	.	+	.	intron_id 0 ; splice_site "AG"
Chr1	exonerate:protein2genome:local	cds	1421298	1421694	.	+	.
Chr1	exonerate:protein2genome:local	exon	1421298	1421694	.	+	.	insertions 0 ; deletions 0 ; identity 100.00 ; similarity 100.00
Chr1	exonerate:protein2genome:local	similarity	1420931	1421694	1218	+	.	alignment_id 1 ; Query AFUB_005070-T-p1 ; Align 1420931 1 315 ; Align 1421299 107 396
AFUB_005250-T-p1	exonerate:protein2genome:local	similarity	1	127	605	.	.	alignment_id 1 ; Target Chr1 ; Align 1 1464535 116 ; Align 118 1464947 10
Chr1	exonerate:protein2genome:local	gene	1464535	1464976	605	+	.	gene_id 1 ; Name=AFUB_005250-T-p1 ; gene_orientation + ; identity 99.21 ; similarity 99.21
Chr1	exonerate:protein2genome:local	cds	1464535	1464883	.	+	.
Chr1	exonerate:protein2genome:local	exon	1464535	1464883	.	+	.	insertions 0 ; deletions 0 ; identity 99.14 ; similarity 99.14
Chr1	exonerate:protein2genome:local	splice5	1464884	1464885	.	+	.	intron_id 1 ; splice_site "GT"
Chr1	exonerate:protein2genome:local	intron	1464884	1464944	.	+	.	intron_id 1
Chr1	exonerate:protein2genome:local	splice3	1464943	1464944	.	+	.	intron_id 0 ; splice_site "AG"
Chr1	exonerate:protein2genome:local	cds	1464945	1464976	.	+	.
Chr1	exonerate:protein2genome:local	exon	1464945	1464976	.	+	.	insertions 0 ; deletions 0 ; identity 100.00 ; similarity 100.00
Chr1	exonerate:protein2genome:local	similarity	1464535	1464976	605	+	.	alignment_id 1 ; Query AFUB_005250-T-p1 ; Align 1464535 1 348 ; Align 1464947 118 30
AFUB_005140-T-p1	exonerate:protein2genome:local	similarity	1	356	1700	.	.	alignment_id 1 ; Target Chr1 ; Align 1 1441571 45 ; Align 47 1441827 10 ; Align 57 1441914 24 ; Align 81 1442044 99 ; Align 180 1442391 25 ; Align 205 1442514 152
Chr1	exonerate:protein2genome:local	gene	1441571	1442969	1700	+	.	gene_id 1 ; Name=AFUB_005140-T-p1 ; gene_orientation + ; identity 100.00 ; similarity 100.00
Chr1	exonerate:protein2genome:local	cds	1441571	1441706	.	+	.
Chr1	exonerate:protein2genome:local	exon	1441571	1441706	.	+	.	insertions 0 ; deletions 0 ; identity 100.00 ; similarity 100.00
Chr1	exonerate:protein2genome:local	splice5	1441707	1441708	.	+	.	intron_id 1 ; splice_site "GT"
Chr1	exonerate:protein2genome:local	intron	1441707	1441824	.	+	.	intron_id 1
Chr1	exonerate:protein2genome:local	splice3	1441823	1441824	.	+	.	intron_id 0 ; splice_site "AG"
Chr1	exonerate:protein2genome:local	cds	1441825	1441856	.	+	.
Chr1	exonerate:protein2genome:local	exon	1441825	1441856	.	+	.	insertions 0 ; deletions 0 ; identity 100.00 ; similarity 100.00
Chr1	exonerate:protein2genome:local	splice5	1441857	1441858	.	+	.	intron_id 2 ; splice_site "GT"
Chr1	exonerate:protein2genome:local	intron	1441857	1441913	.	+	.	intron_id 2
Chr1	exonerate:protein2genome:local	splice3	1441912	1441913	.	+	.	intron_id 1 ; splice_site "AG"
Chr1	exonerate:protein2genome:local	cds	1441914	1441985	.	+	.
Chr1	exonerate:protein2genome:local	exon	1441914	1441985	.	+	.	insertions 0 ; deletions 0 ; identity 100.00 ; similarity 100.00
Chr1	exonerate:protein2genome:local	splice5	1441986	1441987	.	+	.	intron_id 3 ; splice_site "GT"
Chr1	exonerate:protein2genome:local	intron	1441986	1442043	.	+	.	intron_id 3
Chr1	exonerate:protein2genome:local	splice3	1442042	1442043	.	+	.	intron_id 2 ; splice_site "AG"
Chr1	exonerate:protein2genome:local	cds	1442044	1442340	.	+	.
Chr1	exonerate:protein2genome:local	exon	1442044	1442340	.	+	.	insertions 0 ; deletions 0 ; identity 100.00 ; similarity 100.00
Chr1	exonerate:protein2genome:local	splice5	1442341	1442342	.	+	.	intron_id 4 ; splice_site "GT"
Chr1	exonerate:protein2genome:local	intron	1442341	1442390	.	+	.	intron_id 4
Chr1	exonerate:protein2genome:local	splice3	1442389	1442390	.	+	.	intron_id 3 ; splice_site "AG"
Chr1	exonerate:protein2genome:local	cds	1442391	1442465	.	+	.
Chr1	exonerate:protein2genome:local	exon	1442391	1442465	.	+	.	insertions 0 ; deletions 0 ; identity 100.00 ; similarity 100.00
Chr1	exonerate:protein2genome:local	splice5	1442466	1442467	.	+	.	intron_id 5 ; splice_site "GT"
Chr1	exonerate:protein2genome:local	intron	1442466	1442513	.	+	.	intron_id 5
Chr1	exonerate:protein2genome:local	splice3	1442512	1442513	.	+	.	intron_id 4 ; splice_site "AG"
Chr1	exonerate:protein2genome:local	cds	1442514	1442969	.	+	.
Chr1	exonerate:protein2genome:local	exon	1442514	1442969	.	+	.	insertions 0 ; deletions 0 ; identity 100.00 ; similarity 100.00
Chr1	exonerate:protein2genome:local	similarity	1441571	1442969	1700	+	.	alignment_id 1 ; Query AFUB_005140-T-p1 ; Align 1441571 1 135 ; Align 1441827 47 30 ; Align 1441914 57 72 ; Align 1442044 81 297 ; Align 1442391 180 75 ; Align 1442514 205 456
AFUB_004970-T-p1	exonerate:protein2genome:local	similarity	50	345	259	.	.	alignment_id 1 ; Target Chr1 ; Align 50 2972498 65 ; Align 115 2972696 25 ; Align 140 2972774 97 ; Align 238 2973065 33 ; Align 273 2973164 24 ; Align 297 2973239 49
Chr1	exonerate:protein2genome:local	gene	2972498	2973385	259	+	.	gene_id 1 ; Name=AFUB_004970-T-p1 ; gene_orientation . ; identity 27.99 ; similarity 47.44
Chr1	exonerate:protein2genome:local	cds	2972498	2973385	.	+	.
Chr1	exonerate:protein2genome:local	exon	2972498	2973385	.	+	.	insertions 9 ; deletions 3 ; identity 27.99 ; similarity 47.44
Chr1	exonerate:protein2genome:local	similarity	2972498	2973385	259	+	.	alignment_id 1 ; Query AFUB_004970-T-p1 ; Align 2972498 50 195 ; Align 2972696 115 75 ; Align 2972774 140 291 ; Align 2973065 238 99 ; Align 2973164 273 72 ; Align 2973239 297 147
AFUB_004920-T-p1	exonerate:protein2genome:local	similarity	1	303	1597	.	.	alignment_id 1 ; Target Chr1 ; Align 1 1377332 303
Chr1	exonerate:protein2genome:local	gene	1377332	1378240	1597	+	.	gene_id 1 ; Name=AFUB_004920-T-p1 ; gene_orientation . ; identity 100.00 ; similarity 100.00
Chr1	exonerate:protein2genome:local	cds	1377332	1378240	.	+	.
Chr1	exonerate:protein2genome:local	exon	1377332	1378240	.	+	.	insertions 0 ; deletions 0 ; identity 100.00 ; similarity 100.00
Chr1	exonerate:protein2genome:local	similarity	1377332	1378240	1597	+	.	alignment_id 1 ; Query AFUB_004920-T-p1 ; Align 1377332 1 909
AFUB_005040-T-p1	exonerate:protein2genome:local	similarity	1	913	4649	.	.	alignment_id 1 ; Target Chr1 ; Align 1 1412125 82 ; Align 83 1412444 109 ; Align 193 1412858 61 ; Align 255 1413408 504 ; Align 759 1414971 155
Chr1	exonerate:protein2genome:local	gene	1412125	1415435	4649	+	.	gene_id 1 ; Name=AFUB_005040-T-p1 ; gene_orientation + ; identity 100.00 ; similarity 100.00
Chr1	exonerate:protein2genome:local	cds	1412125	1412370	.	+	.
Chr1	exonerate:protein2genome:local	exon	1412125	1412370	.	+	.	insertions 0 ; deletions 0 ; identity 100.00 ; similarity 100.00
Chr1	exonerate:protein2genome:local	splice5	1412371	1412372	.	+	.	intron_id 1 ; splice_site "GT"
Chr1	exonerate:protein2genome:local	intron	1412371	1412443	.	+	.	intron_id 1
Chr1	exonerate:protein2genome:local	splice3	1412442	1412443	.	+	.	intron_id 0 ; splice_site "AG"
Chr1	exonerate:protein2genome:local	cds	1412444	1412771	.	+	.
Chr1	exonerate:protein2genome:local	exon	1412444	1412771	.	+	.	insertions 0 ; deletions 0 ; identity 100.00 ; similarity 100.00
Chr1	exonerate:protein2genome:local	splice5	1412772	1412773	.	+	.	intron_id 2 ; splice_site "GT"
Chr1	exonerate:protein2genome:local	intron	1412772	1412855	.	+	.	intron_id 2
Chr1	exonerate:protein2genome:local	splice3	1412854	1412855	.	+	.	intron_id 1 ; splice_site "AG"
Chr1	exonerate:protein2genome:local	cds	1412856	1413041	.	+	.
Chr1	exonerate:protein2genome:local	exon	1412856	1413041	.	+	.	insertions 0 ; deletions 0 ; identity 100.00 ; similarity 100.00
Chr1	exonerate:protein2genome:local	splice5	1413042	1413043	.	+	.	intron_id 3 ; splice_site "GT"
Chr1	exonerate:protein2genome:local	intron	1413042	1413405	.	+	.	intron_id 3
Chr1	exonerate:protein2genome:local	splice3	1413404	1413405	.	+	.	intron_id 2 ; splice_site "AG"
Chr1	exonerate:protein2genome:local	cds	1413406	1414919	.	+	.
Chr1	exonerate:protein2genome:local	exon	1413406	1414919	.	+	.	insertions 0 ; deletions 0 ; identity 100.00 ; similarity 100.00
Chr1	exonerate:protein2genome:local	splice5	1414920	1414921	.	+	.	intron_id 4 ; splice_site "GT"
Chr1	exonerate:protein2genome:local	intron	1414920	1414970	.	+	.	intron_id 4
Chr1	exonerate:protein2genome:local	splice3	1414969	1414970	.	+	.	intron_id 3 ; splice_site "AG"
Chr1	exonerate:protein2genome:local	cds	1414971	1415435	.	+	.
Chr1	exonerate:protein2genome:local	exon	1414971	1415435	.	+	.	insertions 0 ; deletions 0 ; identity 100.00 ; similarity 100.00
Chr1	exonerate:protein2genome:local	similarity	1412125	1415435	4649	+	.	alignment_id 1 ; Query AFUB_005040-T-p1 ; Align 1412125 1 246 ; Align 1412444 83 327 ; Align 1412858 193 183 ; Align 1413408 255 1512 ; Align 1414971 759 465
AFUB_005360-T-p1	exonerate:protein2genome:local	similarity	1	612	3087	.	.	alignment_id 1 ; Target Chr1 ; Align 1 1509713 167 ; Align 169 1510270 426 ; Align 595 1511601 18
Chr1	exonerate:protein2genome:local	gene	1509713	1511654	3087	+	.	gene_id 1 ; Name=AFUB_005360-T-p1 ; gene_orientation + ; identity 100.00 ; similarity 100.00
Chr1	exonerate:protein2genome:local	cds	1509713	1510214	.	+	.
Chr1	exonerate:protein2genome:local	exon	1509713	1510214	.	+	.	insertions 0 ; deletions 0 ; identity 100.00 ; similarity 100.00
Chr1	exonerate:protein2genome:local	splice5	1510215	1510216	.	+	.	intron_id 1 ; splice_site "GT"
Chr1	exonerate:protein2genome:local	intron	1510215	1510267	.	+	.	intron_id 1
Chr1	exonerate:protein2genome:local	splice3	1510266	1510267	.	+	.	intron_id 0 ; splice_site "AG"
Chr1	exonerate:protein2genome:local	cds	1510268	1511547	.	+	.
Chr1	exonerate:protein2genome:local	exon	1510268	1511547	.	+	.	insertions 0 ; deletions 0 ; identity 100.00 ; similarity 100.00
Chr1	exonerate:protein2genome:local	splice5	1511548	1511549	.	+	.	intron_id 2 ; splice_site "GT"
Chr1	exonerate:protein2genome:local	intron	1511548	1511600	.	+	.	intron_id 2
Chr1	exonerate:protein2genome:local	splice3	1511599	1511600	.	+	.	intron_id 1 ; splice_site "AG"
Chr1	exonerate:protein2genome:local	cds	1511601	1511654	.	+	.
Chr1	exonerate:protein2genome:local	exon	1511601	1511654	.	+	.	insertions 0 ; deletions 0 ; identity 100.00 ; similarity 100.00
Chr1	exonerate:protein2genome:local	similarity	1509713	1511654	3087	+	.	alignment_id 1 ; Query AFUB_005360-T-p1 ; Align 1509713 1 501 ; Align 1510270 169 1278 ; Align 1511601 595 54
AFUB_005100-T-p1	exonerate:protein2genome:local	similarity	1	356	1813	.	.	alignment_id 1 ; Target Chr1 ; Align 1 1427735 21 ; Align 23 1427882 50 ; Align 74 1428087 283
Chr1	exonerate:protein2genome:local	gene	1427735	1428935	1813	+	.	gene_id 1 ; Name=AFUB_005100-T-p1 ; gene_orientation + ; identity 100.00 ; similarity 100.00
Chr1	exonerate:protein2genome:local	cds	1427735	1427798	.	+	.
Chr1	exonerate:protein2genome:local	exon	1427735	1427798	.	+	.	insertions 0 ; deletions 0 ; identity 100.00 ; similarity 100.00
Chr1	exonerate:protein2genome:local	splice5	1427799	1427800	.	+	.	intron_id 1 ; splice_site "GT"
Chr1	exonerate:protein2genome:local	intron	1427799	1427879	.	+	.	intron_id 1
Chr1	exonerate:protein2genome:local	splice3	1427878	1427879	.	+	.	intron_id 0 ; splice_site "AG"
Chr1	exonerate:protein2genome:local	cds	1427880	1428032	.	+	.
Chr1	exonerate:protein2genome:local	exon	1427880	1428032	.	+	.	insertions 0 ; deletions 0 ; identity 100.00 ; similarity 100.00
Chr1	exonerate:protein2genome:local	splice5	1428033	1428034	.	+	.	intron_id 2 ; splice_site "GT"
Chr1	exonerate:protein2genome:local	intron	1428033	1428084	.	+	.	intron_id 2
Chr1	exonerate:protein2genome:local	splice3	1428083	1428084	.	+	.	intron_id 1 ; splice_site "AG"
Chr1	exonerate:protein2genome:local	cds	1428085	1428935	.	+	.
Chr1	exonerate:protein2genome:local	exon	1428085	1428935	.	+	.	insertions 0 ; deletions 0 ; identity 100.00 ; similarity 100.00
Chr1	exonerate:protein2genome:local	similarity	1427735	1428935	1813	+	.	alignment_id 1 ; Query AFUB_005100-T-p1 ; Align 1427735 1 63 ; Align 1427882 23 150 ; Align 1428087 74 849
AFUB_005090-T-p1	exonerate:protein2genome:local	similarity	1	427	2204	.	.	alignment_id 1 ; Target Chr1 ; Align 1 1424509 427
Chr1	exonerate:protein2genome:local	gene	1424509	1425789	2204	+	.	gene_id 1 ; Name=AFUB_005090-T-p1 ; gene_orientation . ; identity 100.00 ; similarity 100.00
Chr1	exonerate:protein2genome:local	cds	1424509	1425789	.	+	.
Chr1	exonerate:protein2genome:local	exon	1424509	1425789	.	+	.	insertions 0 ; deletions 0 ; identity 100.00 ; similarity 100.00
Chr1	exonerate:protein2genome:local	similarity	1424509	1425789	2204	+	.	alignment_id 1 ; Query AFUB_005090-T-p1 ; Align 1424509 1 1281
AFUB_005120-T-p1	exonerate:protein2genome:local	similarity	454	731	606	.	.	alignment_id 1 ; Target Chr1 ; Align 454 3498236 58 ; Align 515 3498410 82 ; Align 600 3498656 132
Chr1	exonerate:protein2genome:local	gene	3498236	3499051	606	+	.	gene_id 1 ; Name=AFUB_005120-T-p1 ; gene_orientation . ; identity 48.90 ; similarity 66.91
Chr1	exonerate:protein2genome:local	cds	3498236	3499051	.	+	.
Chr1	exonerate:protein2genome:local	exon	3498236	3499051	.	+	.	insertions 0 ; deletions 6 ; identity 48.90 ; similarity 66.91
Chr1	exonerate:protein2genome:local	similarity	3498236	3499051	606	+	.	alignment_id 1 ; Query AFUB_005120-T-p1 ; Align 3498236 454 174 ; Align 3498410 515 246 ; Align 3498656 600 396
AFUB_005120-T-p1	exonerate:protein2genome:local	similarity	137	424	547	.	.	alignment_id 2 ; Target Chr1 ; Align 137 3497203 91 ; Align 228 3497542 40 ; Align 269 3497662 156
Chr1	exonerate:protein2genome:local	gene	3497203	3498129	547	+	.	gene_id 2 ; Name=AFUB_005120-T-p1 ; gene_orientation + ; identity 40.07 ; similarity 62.02
Chr1	exonerate:protein2genome:local	cds	3497203	3497475	.	+	.
Chr1	exonerate:protein2genome:local	exon	3497203	3497475	.	+	.	insertions 0 ; deletions 0 ; identity 46.74 ; similarity 63.04
Chr1	exonerate:protein2genome:local	splice5	3497476	3497477	.	+	.	intron_id 1 ; splice_site "GT"
Chr1	exonerate:protein2genome:local	intron	3497476	3497541	.	+	.	intron_id 1
Chr1	exonerate:protein2genome:local	splice3	3497540	3497541	.	+	.	intron_id 0 ; splice_site "AG"
Chr1	exonerate:protein2genome:local	cds	3497542	3498129	.	+	.
Chr1	exonerate:protein2genome:local	exon	3497542	3498129	.	+	.	insertions 0 ; deletions 1 ; identity 36.73 ; similarity 61.73
Chr1	exonerate:protein2genome:local	similarity	3497203	3498129	547	+	.	alignment_id 2 ; Query AFUB_005120-T-p1 ; Align 3497203 137 273 ; Align 3497542 228 120 ; Align 3497662 269 468
AFUB_004730-T-p1	exonerate:protein2genome:local	similarity	1	527	2731	.	.	alignment_id 1 ; Target Chr1 ; Align 1 1332382 110 ; Align 112 1332775 370 ; Align 483 1333938 45
Chr1	exonerate:protein2genome:local	gene	1332382	1334072	2731	+	.	gene_id 1 ; Name=AFUB_004730-T-p1 ; gene_orientation + ; identity 100.00 ; similarity 100.00
Chr1	exonerate:protein2genome:local	cds	1332382	1332713	.	+	.
Chr1	exonerate:protein2genome:local	exon	1332382	1332713	.	+	.	insertions 0 ; deletions 0 ; identity 100.00 ; similarity 100.00
Chr1	exonerate:protein2genome:local	splice5	1332714	1332715	.	+	.	intron_id 1 ; splice_site "GT"
Chr1	exonerate:protein2genome:local	intron	1332714	1332773	.	+	.	intron_id 1
Chr1	exonerate:protein2genome:local	splice3	1332772	1332773	.	+	.	intron_id 0 ; splice_site "AG"
Chr1	exonerate:protein2genome:local	cds	1332774	1333885	.	+	.
Chr1	exonerate:protein2genome:local	exon	1332774	1333885	.	+	.	insertions 0 ; deletions 0 ; identity 100.00 ; similarity 100.00
Chr1	exonerate:protein2genome:local	splice5	1333886	1333887	.	+	.	intron_id 2 ; splice_site "GT"
Chr1	exonerate:protein2genome:local	intron	1333886	1333935	.	+	.	intron_id 2
Chr1	exonerate:protein2genome:local	splice3	1333934	1333935	.	+	.	intron_id 1 ; splice_site "AG"
Chr1	exonerate:protein2genome:local	cds	1333936	1334072	.	+	.
Chr1	exonerate:protein2genome:local	exon	1333936	1334072	.	+	.	insertions 0 ; deletions 0 ; identity 100.00 ; similarity 100.00
Chr1	exonerate:protein2genome:local	similarity	1332382	1334072	2731	+	.	alignment_id 1 ; Query AFUB_004730-T-p1 ; Align 1332382 1 330 ; Align 1332775 112 1110 ; Align 1333938 483 135
AFUB_004770-T-p1	exonerate:protein2genome:local	similarity	1	424	2158	.	.	alignment_id 1 ; Target Chr1 ; Align 1 1338985 424
Chr1	exonerate:protein2genome:local	gene	1338985	1340256	2158	+	.	gene_id 1 ; Name=AFUB_004770-T-p1 ; gene_orientation . ; identity 100.00 ; similarity 100.00
Chr1	exonerate:protein2genome:local	cds	1338985	1340256	.	+	.
Chr1	exonerate:protein2genome:local	exon	1338985	1340256	.	+	.	insertions 0 ; deletions 0 ; identity 100.00 ; similarity 100.00
Chr1	exonerate:protein2genome:local	similarity	1338985	1340256	2158	+	.	alignment_id 1 ; Query AFUB_004770-T-p1 ; Align 1338985 1 1272
AFUB_004840-T-p1	exonerate:protein2genome:local	similarity	1	408	2047	.	.	alignment_id 1 ; Target Chr1 ; Align 1 1356396 40 ; Align 42 1356593 42 ; Align 84 1356777 253 ; Align 337 1357605 72
Chr1	exonerate:protein2genome:local	gene	1356396	1357820	2047	+	.	gene_id 1 ; Name=AFUB_004840-T-p1 ; gene_orientation + ; identity 100.00 ; similarity 100.00
Chr1	exonerate:protein2genome:local	cds	1356396	1356516	.	+	.
Chr1	exonerate:protein2genome:local	exon	1356396	1356516	.	+	.	insertions 0 ; deletions 0 ; identity 100.00 ; similarity 100.00
Chr1	exonerate:protein2genome:local	splice5	1356517	1356518	.	+	.	intron_id 1 ; splice_site "GT"
Chr1	exonerate:protein2genome:local	intron	1356517	1356590	.	+	.	intron_id 1
Chr1	exonerate:protein2genome:local	splice3	1356589	1356590	.	+	.	intron_id 0 ; splice_site "AG"
Chr1	exonerate:protein2genome:local	cds	1356591	1356718	.	+	.
Chr1	exonerate:protein2genome:local	exon	1356591	1356718	.	+	.	insertions 0 ; deletions 0 ; identity 100.00 ; similarity 100.00
Chr1	exonerate:protein2genome:local	splice5	1356719	1356720	.	+	.	intron_id 2 ; splice_site "GT"
Chr1	exonerate:protein2genome:local	intron	1356719	1356776	.	+	.	intron_id 2
Chr1	exonerate:protein2genome:local	splice3	1356775	1356776	.	+	.	intron_id 1 ; splice_site "AG"
Chr1	exonerate:protein2genome:local	cds	1356777	1357535	.	+	.
Chr1	exonerate:protein2genome:local	exon	1356777	1357535	.	+	.	insertions 0 ; deletions 0 ; identity 100.00 ; similarity 100.00
Chr1	exonerate:protein2genome:local	splice5	1357536	1357537	.	+	.	intron_id 3 ; splice_site "GT"
Chr1	exonerate:protein2genome:local	intron	1357536	1357604	.	+	.	intron_id 3
Chr1	exonerate:protein2genome:local	splice3	1357603	1357604	.	+	.	intron_id 2 ; splice_site "AG"
Chr1	exonerate:protein2genome:local	cds	1357605	1357820	.	+	.
Chr1	exonerate:protein2genome:local	exon	1357605	1357820	.	+	.	insertions 0 ; deletions 0 ; identity 100.00 ; similarity 100.00
Chr1	exonerate:protein2genome:local	similarity	1356396	1357820	2047	+	.	alignment_id 1 ; Query AFUB_004840-T-p1 ; Align 1356396 1 120 ; Align 1356593 42 126 ; Align 1356777 84 759 ; Align 1357605 337 216
AFUB_005240-T-p1	exonerate:protein2genome:local	similarity	1	335	1624	.	.	alignment_id 1 ; Target Chr1 ; Align 1 1462220 27 ; Align 29 1462368 146 ; Align 175 1462865 65 ; Align 240 1463112 96
Chr1	exonerate:protein2genome:local	gene	1462220	1463399	1624	+	.	gene_id 1 ; Name=AFUB_005240-T-p1 ; gene_orientation + ; identity 100.00 ; similarity 100.00
Chr1	exonerate:protein2genome:local	cds	1462220	1462302	.	+	.
Chr1	exonerate:protein2genome:local	exon	1462220	1462302	.	+	.	insertions 0 ; deletions 0 ; identity 100.00 ; similarity 100.00
Chr1	exonerate:protein2genome:local	splice5	1462303	1462304	.	+	.	intron_id 1 ; splice_site "GT"
Chr1	exonerate:protein2genome:local	intron	1462303	1462366	.	+	.	intron_id 1
Chr1	exonerate:protein2genome:local	splice3	1462365	1462366	.	+	.	intron_id 0 ; splice_site "AG"
Chr1	exonerate:protein2genome:local	cds	1462367	1462805	.	+	.
Chr1	exonerate:protein2genome:local	exon	1462367	1462805	.	+	.	insertions 0 ; deletions 0 ; identity 100.00 ; similarity 100.00
Chr1	exonerate:protein2genome:local	splice5	1462806	1462807	.	+	.	intron_id 2 ; splice_site "GT"
Chr1	exonerate:protein2genome:local	intron	1462806	1462864	.	+	.	intron_id 2
Chr1	exonerate:protein2genome:local	splice3	1462863	1462864	.	+	.	intron_id 1 ; splice_site "AG"
Chr1	exonerate:protein2genome:local	cds	1462865	1463059	.	+	.
Chr1	exonerate:protein2genome:local	exon	1462865	1463059	.	+	.	insertions 0 ; deletions 0 ; identity 100.00 ; similarity 100.00
Chr1	exonerate:protein2genome:local	splice5	1463060	1463061	.	+	.	intron_id 3 ; splice_site "GT"
Chr1	exonerate:protein2genome:local	intron	1463060	1463111	.	+	.	intron_id 3
Chr1	exonerate:protein2genome:local	splice3	1463110	1463111	.	+	.	intron_id 2 ; splice_site "AG"
Chr1	exonerate:protein2genome:local	cds	1463112	1463399	.	+	.
Chr1	exonerate:protein2genome:local	exon	1463112	1463399	.	+	.	insertions 0 ; deletions 0 ; identity 100.00 ; similarity 100.00
Chr1	exonerate:protein2genome:local	similarity	1462220	1463399	1624	+	.	alignment_id 1 ; Query AFUB_005240-T-p1 ; Align 1462220 1 81 ; Align 1462368 29 438 ; Align 1462865 175 195 ; Align 1463112 240 288
AFUB_005370-T-p1	exonerate:protein2genome:local	similarity	1	139	676	.	.	alignment_id 1 ; Target Chr1 ; Align 1 1512331 25 ; Align 26 1512471 114
Chr1	exonerate:protein2genome:local	gene	1512331	1512812	676	+	.	gene_id 1 ; Name=AFUB_005370-T-p1 ; gene_orientation + ; identity 100.00 ; similarity 100.00
Chr1	exonerate:protein2genome:local	cds	1512331	1512405	.	+	.
Chr1	exonerate:protein2genome:local	exon	1512331	1512405	.	+	.	insertions 0 ; deletions 0 ; identity 100.00 ; similarity 100.00
Chr1	exonerate:protein2genome:local	splice5	1512406	1512407	.	+	.	intron_id 1 ; splice_site "GT"
Chr1	exonerate:protein2genome:local	intron	1512406	1512470	.	+	.	intron_id 1
Chr1	exonerate:protein2genome:local	splice3	1512469	1512470	.	+	.	intron_id 0 ; splice_site "AG"
Chr1	exonerate:protein2genome:local	cds	1512471	1512812	.	+	.
Chr1	exonerate:protein2genome:local	exon	1512471	1512812	.	+	.	insertions 0 ; deletions 0 ; identity 100.00 ; similarity 100.00
Chr1	exonerate:protein2genome:local	similarity	1512331	1512812	676	+	.	alignment_id 1 ; Query AFUB_005370-T-p1 ; Align 1512331 1 75 ; Align 1512471 26 342
AFUB_004900-T-p1	exonerate:protein2genome:local	similarity	1	721	3670	.	.	alignment_id 1 ; Target Chr1 ; Align 1 1369792 7 ; Align 8 1369892 29 ; Align 37 1370048 9 ; Align 46 1370132 126 ; Align 172 1370567 523 ; Align 695 1372137 27
Chr1	exonerate:protein2genome:local	gene	1369792	1372217	3670	+	.	gene_id 1 ; Name=AFUB_004900-T-p1 ; gene_orientation + ; identity 100.00 ; similarity 100.00
Chr1	exonerate:protein2genome:local	cds	1369792	1369812	.	+	.
Chr1	exonerate:protein2genome:local	exon	1369792	1369812	.	+	.	insertions 0 ; deletions 0 ; identity 100.00 ; similarity 100.00
Chr1	exonerate:protein2genome:local	splice5	1369813	1369814	.	+	.	intron_id 1 ; splice_site "GT"
Chr1	exonerate:protein2genome:local	intron	1369813	1369891	.	+	.	intron_id 1
Chr1	exonerate:protein2genome:local	splice3	1369890	1369891	.	+	.	intron_id 0 ; splice_site "AG"
Chr1	exonerate:protein2genome:local	cds	1369892	1369978	.	+	.
Chr1	exonerate:protein2genome:local	exon	1369892	1369978	.	+	.	insertions 0 ; deletions 0 ; identity 100.00 ; similarity 100.00
Chr1	exonerate:protein2genome:local	splice5	1369979	1369980	.	+	.	intron_id 2 ; splice_site "GT"
Chr1	exonerate:protein2genome:local	intron	1369979	1370047	.	+	.	intron_id 2
Chr1	exonerate:protein2genome:local	splice3	1370046	1370047	.	+	.	intron_id 1 ; splice_site "AG"
Chr1	exonerate:protein2genome:local	cds	1370048	1370074	.	+	.
Chr1	exonerate:protein2genome:local	exon	1370048	1370074	.	+	.	insertions 0 ; deletions 0 ; identity 100.00 ; similarity 100.00
Chr1	exonerate:protein2genome:local	splice5	1370075	1370076	.	+	.	intron_id 3 ; splice_site "GT"
Chr1	exonerate:protein2genome:local	intron	1370075	1370131	.	+	.	intron_id 3
Chr1	exonerate:protein2genome:local	splice3	1370130	1370131	.	+	.	intron_id 2 ; splice_site "AG"
Chr1	exonerate:protein2genome:local	cds	1370132	1370509	.	+	.
Chr1	exonerate:protein2genome:local	exon	1370132	1370509	.	+	.	insertions 0 ; deletions 0 ; identity 100.00 ; similarity 100.00
Chr1	exonerate:protein2genome:local	splice5	1370510	1370511	.	+	.	intron_id 4 ; splice_site "GT"
Chr1	exonerate:protein2genome:local	intron	1370510	1370566	.	+	.	intron_id 4
Chr1	exonerate:protein2genome:local	splice3	1370565	1370566	.	+	.	intron_id 3 ; splice_site "AG"
Chr1	exonerate:protein2genome:local	cds	1370567	1372217	.	+	.
Chr1	exonerate:protein2genome:local	exon	1370567	1372217	.	+	.	insertions 0 ; deletions 0 ; identity 100.00 ; similarity 100.00 ; frameshifts 1
Chr1	exonerate:protein2genome:local	similarity	1369792	1372217	3670	+	.	alignment_id 1 ; Query AFUB_004900-T-p1 ; Align 1369792 1 21 ; Align 1369892 8 87 ; Align 1370048 37 27 ; Align 1370132 46 378 ; Align 1370567 172 1569 ; Align 1372137 695 81
AFUB_004710-T-p1	exonerate:protein2genome:local	similarity	1	437	2116	.	.	alignment_id 1 ; Target Chr1 ; Align 1 1327789 19 ; Align 20 1327914 418
Chr1	exonerate:protein2genome:local	gene	1327789	1329167	2116	+	.	gene_id 1 ; Name=AFUB_004710-T-p1 ; gene_orientation + ; identity 100.00 ; similarity 100.00
Chr1	exonerate:protein2genome:local	cds	1327789	1327845	.	+	.
Chr1	exonerate:protein2genome:local	exon	1327789	1327845	.	+	.	insertions 0 ; deletions 0 ; identity 100.00 ; similarity 100.00
Chr1	exonerate:protein2genome:local	splice5	1327846	1327847	.	+	.	intron_id 1 ; splice_site "GT"
Chr1	exonerate:protein2genome:local	intron	1327846	1327913	.	+	.	intron_id 1
Chr1	exonerate:protein2genome:local	splice3	1327912	1327913	.	+	.	intron_id 0 ; splice_site "AG"
Chr1	exonerate:protein2genome:local	cds	1327914	1329167	.	+	.
Chr1	exonerate:protein2genome:local	exon	1327914	1329167	.	+	.	insertions 0 ; deletions 0 ; identity 100.00 ; similarity 100.00
Chr1	exonerate:protein2genome:local	similarity	1327789	1329167	2116	+	.	alignment_id 1 ; Query AFUB_004710-T-p1 ; Align 1327789 1 57 ; Align 1327914 20 1254
AFUB_004710-T-p1	exonerate:protein2genome:local	similarity	115	359	276	.	.	alignment_id 2 ; Target Chr1 ; Align 115 1328085 66 ; Align 182 1328319 149 ; Align 332 1328766 28
Chr1	exonerate:protein2genome:local	gene	1328085	1328849	276	+	.	gene_id 2 ; Name=AFUB_004710-T-p1 ; gene_orientation + ; identity 31.28 ; similarity 51.44
Chr1	exonerate:protein2genome:local	cds	1328085	1328283	.	+	.
Chr1	exonerate:protein2genome:local	exon	1328085	1328283	.	+	.	insertions 0 ; deletions 0 ; identity 40.91 ; similarity 60.61
Chr1	exonerate:protein2genome:local	splice5	1328284	1328285	.	+	.	intron_id 1 ; splice_site "AG"
Chr1	exonerate:protein2genome:local	intron	1328284	1328316	.	+	.	intron_id 1
Chr1	exonerate:protein2genome:local	splice3	1328315	1328316	.	+	.	intron_id 0 ; splice_site "AG"
Chr1	exonerate:protein2genome:local	cds	1328317	1328849	.	+	.
Chr1	exonerate:protein2genome:local	exon	1328317	1328849	.	+	.	insertions 0 ; deletions 1 ; identity 27.68 ; similarity 48.02
Chr1	exonerate:protein2genome:local	similarity	1328085	1328849	276	+	.	alignment_id 2 ; Query AFUB_004710-T-p1 ; Align 1328085 115 198 ; Align 1328319 182 447 ; Align 1328766 332 84
AFUB_004710-T-p1	exonerate:protein2genome:local	similarity	160	350	257	.	.	alignment_id 3 ; Target Chr1 ; Align 160 1328097 191
Chr1	exonerate:protein2genome:local	gene	1328097	1328669	257	+	.	gene_id 3 ; Name=AFUB_004710-T-p1 ; gene_orientation . ; identity 34.55 ; similarity 47.12
Chr1	exonerate:protein2genome:local	cds	1328097	1328669	.	+	.
Chr1	exonerate:protein2genome:local	exon	1328097	1328669	.	+	.	insertions 0 ; deletions 0 ; identity 34.55 ; similarity 47.12
Chr1	exonerate:protein2genome:local	similarity	1328097	1328669	257	+	.	alignment_id 3 ; Query AFUB_004710-T-p1 ; Align 1328097 160 573
AFUB_004930-T-p1	exonerate:protein2genome:local	similarity	1	587	3043	.	.	alignment_id 1 ; Target Chr1 ; Align 1 1378956 14 ; Align 16 1379059 142 ; Align 159 1379544 45 ; Align 204 1379728 384
Chr1	exonerate:protein2genome:local	gene	1378956	1380879	3043	+	.	gene_id 1 ; Name=AFUB_004930-T-p1 ; gene_orientation + ; identity 100.00 ; similarity 100.00
Chr1	exonerate:protein2genome:local	cds	1378956	1378998	.	+	.
Chr1	exonerate:protein2genome:local	exon	1378956	1378998	.	+	.	insertions 0 ; deletions 0 ; identity 100.00 ; similarity 100.00
Chr1	exonerate:protein2genome:local	splice5	1378999	1379000	.	+	.	intron_id 1 ; splice_site "GT"
Chr1	exonerate:protein2genome:local	intron	1378999	1379056	.	+	.	intron_id 1
Chr1	exonerate:protein2genome:local	splice3	1379055	1379056	.	+	.	intron_id 0 ; splice_site "AG"
Chr1	exonerate:protein2genome:local	cds	1379057	1379485	.	+	.
Chr1	exonerate:protein2genome:local	exon	1379057	1379485	.	+	.	insertions 0 ; deletions 0 ; identity 100.00 ; similarity 100.00
Chr1	exonerate:protein2genome:local	splice5	1379486	1379487	.	+	.	intron_id 2 ; splice_site "GT"
Chr1	exonerate:protein2genome:local	intron	1379486	1379541	.	+	.	intron_id 2
Chr1	exonerate:protein2genome:local	splice3	1379540	1379541	.	+	.	intron_id 1 ; splice_site "AG"
Chr1	exonerate:protein2genome:local	cds	1379542	1379678	.	+	.
Chr1	exonerate:protein2genome:local	exon	1379542	1379678	.	+	.	insertions 0 ; deletions 0 ; identity 100.00 ; similarity 100.00
Chr1	exonerate:protein2genome:local	splice5	1379679	1379680	.	+	.	intron_id 3 ; splice_site "GT"
Chr1	exonerate:protein2genome:local	intron	1379679	1379727	.	+	.	intron_id 3
Chr1	exonerate:protein2genome:local	splice3	1379726	1379727	.	+	.	intron_id 2 ; splice_site "AG"
Chr1	exonerate:protein2genome:local	cds	1379728	1380879	.	+	.
Chr1	exonerate:protein2genome:local	exon	1379728	1380879	.	+	.	insertions 0 ; deletions 0 ; identity 100.00 ; similarity 100.00
Chr1	exonerate:protein2genome:local	similarity	1378956	1380879	3043	+	.	alignment_id 1 ; Query AFUB_004930-T-p1 ; Align 1378956 1 42 ; Align 1379059 16 426 ; Align 1379544 159 135 ; Align 1379728 204 1152
AFUB_004850-T-p1	exonerate:protein2genome:local	similarity	1	295	1464	.	.	alignment_id 1 ; Target Chr1 ; Align 1 1358770 69 ; Align 71 1359029 122 ; Align 194 1359461 91 ; Align 285 1359796 11
Chr1	exonerate:protein2genome:local	gene	1358770	1359828	1464	+	.	gene_id 1 ; Name=AFUB_004850-T-p1 ; gene_orientation + ; identity 100.00 ; similarity 100.00
Chr1	exonerate:protein2genome:local	cds	1358770	1358978	.	+	.
Chr1	exonerate:protein2genome:local	exon	1358770	1358978	.	+	.	insertions 0 ; deletions 0 ; identity 100.00 ; similarity 100.00
Chr1	exonerate:protein2genome:local	splice5	1358979	1358980	.	+	.	intron_id 1 ; splice_site "GT"
Chr1	exonerate:protein2genome:local	intron	1358979	1359027	.	+	.	intron_id 1
Chr1	exonerate:protein2genome:local	splice3	1359026	1359027	.	+	.	intron_id 0 ; splice_site "AG"
Chr1	exonerate:protein2genome:local	cds	1359028	1359396	.	+	.
Chr1	exonerate:protein2genome:local	exon	1359028	1359396	.	+	.	insertions 0 ; deletions 0 ; identity 100.00 ; similarity 100.00
Chr1	exonerate:protein2genome:local	splice5	1359397	1359398	.	+	.	intron_id 2 ; splice_site "GT"
Chr1	exonerate:protein2genome:local	intron	1359397	1359459	.	+	.	intron_id 2
Chr1	exonerate:protein2genome:local	splice3	1359458	1359459	.	+	.	intron_id 1 ; splice_site "AG"
Chr1	exonerate:protein2genome:local	cds	1359460	1359733	.	+	.
Chr1	exonerate:protein2genome:local	exon	1359460	1359733	.	+	.	insertions 0 ; deletions 0 ; identity 100.00 ; similarity 100.00
Chr1	exonerate:protein2genome:local	splice5	1359734	1359735	.	+	.	intron_id 3 ; splice_site "GT"
Chr1	exonerate:protein2genome:local	intron	1359734	1359795	.	+	.	intron_id 3
Chr1	exonerate:protein2genome:local	splice3	1359794	1359795	.	+	.	intron_id 2 ; splice_site "AG"
Chr1	exonerate:protein2genome:local	cds	1359796	1359828	.	+	.
Chr1	exonerate:protein2genome:local	exon	1359796	1359828	.	+	.	insertions 0 ; deletions 0 ; identity 100.00 ; similarity 100.00
Chr1	exonerate:protein2genome:local	similarity	1358770	1359828	1464	+	.	alignment_id 1 ; Query AFUB_004850-T-p1 ; Align 1358770 1 207 ; Align 1359029 71 366 ; Align 1359461 194 273 ; Align 1359796 285 33
AFUB_004880-T-p1	exonerate:protein2genome:local	similarity	1	323	1653	.	.	alignment_id 1 ; Target Chr1 ; Align 1 1364409 15 ; Align 16 1364535 93 ; Align 110 1364884 25 ; Align 136 1365016 188
Chr1	exonerate:protein2genome:local	gene	1364409	1365579	1653	+	.	gene_id 1 ; Name=AFUB_004880-T-p1 ; gene_orientation + ; identity 100.00 ; similarity 100.00
Chr1	exonerate:protein2genome:local	cds	1364409	1364453	.	+	.
Chr1	exonerate:protein2genome:local	exon	1364409	1364453	.	+	.	insertions 0 ; deletions 0 ; identity 100.00 ; similarity 100.00
Chr1	exonerate:protein2genome:local	splice5	1364454	1364455	.	+	.	intron_id 1 ; splice_site "GT"
Chr1	exonerate:protein2genome:local	intron	1364454	1364534	.	+	.	intron_id 1
Chr1	exonerate:protein2genome:local	splice3	1364533	1364534	.	+	.	intron_id 0 ; splice_site "AG"
Chr1	exonerate:protein2genome:local	cds	1364535	1364814	.	+	.
Chr1	exonerate:protein2genome:local	exon	1364535	1364814	.	+	.	insertions 0 ; deletions 0 ; identity 100.00 ; similarity 100.00
Chr1	exonerate:protein2genome:local	splice5	1364815	1364816	.	+	.	intron_id 2 ; splice_site "GT"
Chr1	exonerate:protein2genome:local	intron	1364815	1364881	.	+	.	intron_id 2
Chr1	exonerate:protein2genome:local	splice3	1364880	1364881	.	+	.	intron_id 1 ; splice_site "AG"
Chr1	exonerate:protein2genome:local	cds	1364882	1364959	.	+	.
Chr1	exonerate:protein2genome:local	exon	1364882	1364959	.	+	.	insertions 0 ; deletions 0 ; identity 100.00 ; similarity 100.00
Chr1	exonerate:protein2genome:local	splice5	1364960	1364961	.	+	.	intron_id 3 ; splice_site "GT"
Chr1	exonerate:protein2genome:local	intron	1364960	1365013	.	+	.	intron_id 3
Chr1	exonerate:protein2genome:local	splice3	1365012	1365013	.	+	.	intron_id 2 ; splice_site "AG"
Chr1	exonerate:protein2genome:local	cds	1365014	1365579	.	+	.
Chr1	exonerate:protein2genome:local	exon	1365014	1365579	.	+	.	insertions 0 ; deletions 0 ; identity 100.00 ; similarity 100.00
Chr1	exonerate:protein2genome:local	similarity	1364409	1365579	1653	+	.	alignment_id 1 ; Query AFUB_004880-T-p1 ; Align 1364409 1 45 ; Align 1364535 16 279 ; Align 1364884 110 75 ; Align 1365016 136 564
AFUB_004950-T-p1	exonerate:protein2genome:local	similarity	6	442	2252	.	.	alignment_id 1 ; Target Chr1 ; Align 6 1384926 26 ; Align 33 1385110 177 ; Align 211 1385724 232
Chr1	exonerate:protein2genome:local	gene	1384926	1386419	2252	+	.	gene_id 1 ; Name=AFUB_004950-T-p1 ; gene_orientation + ; identity 99.77 ; similarity 99.77
Chr1	exonerate:protein2genome:local	cds	1384926	1385004	.	+	.
Chr1	exonerate:protein2genome:local	exon	1384926	1385004	.	+	.	insertions 0 ; deletions 0 ; identity 96.15 ; similarity 96.15
Chr1	exonerate:protein2genome:local	splice5	1385005	1385006	.	+	.	intron_id 1 ; splice_site "GT"
Chr1	exonerate:protein2genome:local	intron	1385005	1385107	.	+	.	intron_id 1
Chr1	exonerate:protein2genome:local	splice3	1385106	1385107	.	+	.	intron_id 0 ; splice_site "AG"
Chr1	exonerate:protein2genome:local	cds	1385108	1385641	.	+	.
Chr1	exonerate:protein2genome:local	exon	1385108	1385641	.	+	.	insertions 0 ; deletions 0 ; identity 100.00 ; similarity 100.00
Chr1	exonerate:protein2genome:local	splice5	1385642	1385643	.	+	.	intron_id 2 ; splice_site "GT"
Chr1	exonerate:protein2genome:local	intron	1385642	1385721	.	+	.	intron_id 2
Chr1	exonerate:protein2genome:local	splice3	1385720	1385721	.	+	.	intron_id 1 ; splice_site "AG"
Chr1	exonerate:protein2genome:local	cds	1385722	1386419	.	+	.
Chr1	exonerate:protein2genome:local	exon	1385722	1386419	.	+	.	insertions 0 ; deletions 0 ; identity 100.00 ; similarity 100.00
Chr1	exonerate:protein2genome:local	similarity	1384926	1386419	2252	+	.	alignment_id 1 ; Query AFUB_004950-T-p1 ; Align 1384926 6 78 ; Align 1385110 33 531 ; Align 1385724 211 696
AFUB_005340-T-p1	exonerate:protein2genome:local	similarity	1	712	3766	.	.	alignment_id 1 ; Target Chr1 ; Align 1 1501963 478 ; Align 479 1503462 234
Chr1	exonerate:protein2genome:local	gene	1501963	1504163	3766	+	.	gene_id 1 ; Name=AFUB_005340-T-p1 ; gene_orientation + ; identity 100.00 ; similarity 100.00
Chr1	exonerate:protein2genome:local	cds	1501963	1503396	.	+	.
Chr1	exonerate:protein2genome:local	exon	1501963	1503396	.	+	.	insertions 0 ; deletions 0 ; identity 100.00 ; similarity 100.00
Chr1	exonerate:protein2genome:local	splice5	1503397	1503398	.	+	.	intron_id 1 ; splice_site "GT"
Chr1	exonerate:protein2genome:local	intron	1503397	1503461	.	+	.	intron_id 1
Chr1	exonerate:protein2genome:local	splice3	1503460	1503461	.	+	.	intron_id 0 ; splice_site "AG"
Chr1	exonerate:protein2genome:local	cds	1503462	1504163	.	+	.
Chr1	exonerate:protein2genome:local	exon	1503462	1504163	.	+	.	insertions 0 ; deletions 0 ; identity 100.00 ; similarity 100.00
Chr1	exonerate:protein2genome:local	similarity	1501963	1504163	3766	+	.	alignment_id 1 ; Query AFUB_005340-T-p1 ; Align 1501963 1 1434 ; Align 1503462 479 702
AFUB_005300-T-p1	exonerate:protein2genome:local	similarity	1	710	3730	.	.	alignment_id 1 ; Target Chr1 ; Align 1 1484127 710
Chr1	exonerate:protein2genome:local	gene	1484127	1486256	3730	+	.	gene_id 1 ; Name=AFUB_005300-T-p1 ; gene_orientation . ; identity 100.00 ; similarity 100.00
Chr1	exonerate:protein2genome:local	cds	1484127	1486256	.	+	.
Chr1	exonerate:protein2genome:local	exon	1484127	1486256	.	+	.	insertions 0 ; deletions 0 ; identity 100.00 ; similarity 100.00
Chr1	exonerate:protein2genome:local	similarity	1484127	1486256	3730	+	.	alignment_id 1 ; Query AFUB_005300-T-p1 ; Align 1484127 1 2130
AFUB_004790-T-p1	exonerate:protein2genome:local	similarity	1	522	2819	.	.	alignment_id 1 ; Target Chr1 ; Align 1 1342995 483 ; Align 485 1344500 38
Chr1	exonerate:protein2genome:local	gene	1342995	1344613	2819	+	.	gene_id 1 ; Name=AFUB_004790-T-p1 ; gene_orientation + ; identity 100.00 ; similarity 100.00
Chr1	exonerate:protein2genome:local	cds	1342995	1344445	.	+	.
Chr1	exonerate:protein2genome:local	exon	1342995	1344445	.	+	.	insertions 0 ; deletions 0 ; identity 100.00 ; similarity 100.00
Chr1	exonerate:protein2genome:local	splice5	1344446	1344447	.	+	.	intron_id 1 ; splice_site "GT"
Chr1	exonerate:protein2genome:local	intron	1344446	1344498	.	+	.	intron_id 1
Chr1	exonerate:protein2genome:local	splice3	1344497	1344498	.	+	.	intron_id 0 ; splice_site "AG"
Chr1	exonerate:protein2genome:local	cds	1344499	1344613	.	+	.
Chr1	exonerate:protein2genome:local	exon	1344499	1344613	.	+	.	insertions 0 ; deletions 0 ; identity 100.00 ; similarity 100.00
Chr1	exonerate:protein2genome:local	similarity	1342995	1344613	2819	+	.	alignment_id 1 ; Query AFUB_004790-T-p1 ; Align 1342995 1 1449 ; Align 1344500 485 114
AFUB_005290-T-p1	exonerate:protein2genome:local	similarity	1	1015	5118	.	.	alignment_id 1 ; Target Chr1 ; Align 1 1473369 887 ; Align 889 1476086 127
Chr1	exonerate:protein2genome:local	gene	1473369	1476466	5118	+	.	gene_id 1 ; Name=AFUB_005290-T-p1 ; gene_orientation + ; identity 100.00 ; similarity 100.00
Chr1	exonerate:protein2genome:local	cds	1473369	1476030	.	+	.
Chr1	exonerate:protein2genome:local	exon	1473369	1476030	.	+	.	insertions 0 ; deletions 0 ; identity 100.00 ; similarity 100.00
Chr1	exonerate:protein2genome:local	splice5	1476031	1476032	.	+	.	intron_id 1 ; splice_site "GT"
Chr1	exonerate:protein2genome:local	intron	1476031	1476083	.	+	.	intron_id 1
Chr1	exonerate:protein2genome:local	splice3	1476082	1476083	.	+	.	intron_id 0 ; splice_site "AG"
Chr1	exonerate:protein2genome:local	cds	1476084	1476466	.	+	.
Chr1	exonerate:protein2genome:local	exon	1476084	1476466	.	+	.	insertions 0 ; deletions 0 ; identity 100.00 ; similarity 100.00
Chr1	exonerate:protein2genome:local	similarity	1473369	1476466	5118	+	.	alignment_id 1 ; Query AFUB_005290-T-p1 ; Align 1473369 1 2661 ; Align 1476086 889 381
AFUB_004780-T-p1	exonerate:protein2genome:local	similarity	1	471	2367	.	.	alignment_id 1 ; Target Chr1 ; Align 1 1341058 471
Chr1	exonerate:protein2genome:local	gene	1341058	1342470	2367	+	.	gene_id 1 ; Name=AFUB_004780-T-p1 ; gene_orientation . ; identity 100.00 ; similarity 100.00
Chr1	exonerate:protein2genome:local	cds	1341058	1342470	.	+	.
Chr1	exonerate:protein2genome:local	exon	1341058	1342470	.	+	.	insertions 0 ; deletions 0 ; identity 100.00 ; similarity 100.00
Chr1	exonerate:protein2genome:local	similarity	1341058	1342470	2367	+	.	alignment_id 1 ; Query AFUB_004780-T-p1 ; Align 1341058 1 1413
AFUB_004140-T-p1	exonerate:protein2genome:local	similarity	9	184	377	.	.	alignment_id 1 ; Target Chr8 ; Align 9 915071 93 ; Align 103 914722 82
Chr8	exonerate:protein2genome:local	gene	914476	915070	377	-	.	gene_id 1 ; Name=AFUB_004140-T-p1 ; gene_orientation + ; identity 41.71 ; similarity 63.43
Chr8	exonerate:protein2genome:local	cds	914791	915070	.	-	.
Chr8	exonerate:protein2genome:local	exon	914791	915070	.	-	.	insertions 0 ; deletions 0 ; identity 36.56 ; similarity 63.44
Chr8	exonerate:protein2genome:local	splice5	914789	914790	.	-	.	intron_id 1 ; splice_site "GT"
Chr8	exonerate:protein2genome:local	intron	914724	914790	.	-	.	intron_id 1
Chr8	exonerate:protein2genome:local	splice3	914724	914725	.	-	.	intron_id 0 ; splice_site "AG"
Chr8	exonerate:protein2genome:local	cds	914476	914723	.	-	.
Chr8	exonerate:protein2genome:local	exon	914476	914723	.	-	.	insertions 0 ; deletions 0 ; identity 47.56 ; similarity 63.41
Chr8	exonerate:protein2genome:local	similarity	914476	915070	377	-	.	alignment_id 1 ; Query AFUB_004140-T-p1 ; Align 915071 9 279 ; Align 914722 103 246
AFUB_004140-T-p1	exonerate:protein2genome:local	similarity	234	440	292	.	.	alignment_id 2 ; Target Chr8 ; Align 234 914305 39 ; Align 274 914188 167
Chr8	exonerate:protein2genome:local	gene	913687	914304	292	-	.	gene_id 2 ; Name=AFUB_004140-T-p1 ; gene_orientation . ; identity 29.61 ; similarity 52.43
Chr8	exonerate:protein2genome:local	cds	913687	914304	.	-	.
Chr8	exonerate:protein2genome:local	exon	913687	914304	.	-	.	insertions 0 ; deletions 1 ; identity 29.61 ; similarity 52.43
Chr8	exonerate:protein2genome:local	similarity	913687	914304	292	-	.	alignment_id 2 ; Query AFUB_004140-T-p1 ; Align 914305 234 117 ; Align 914188 274 501
AFUB_004210-T-p1	exonerate:protein2genome:local	similarity	235	488	559	.	.	alignment_id 1 ; Target Chr8 ; Align 235 1704469 79 ; Align 315 1704232 174
Chr8	exonerate:protein2genome:local	gene	1703710	1704468	559	-	.	gene_id 1 ; Name=AFUB_004210-T-p1 ; gene_orientation . ; identity 45.85 ; similarity 67.19
Chr8	exonerate:protein2genome:local	cds	1703710	1704468	.	-	.
Chr8	exonerate:protein2genome:local	exon	1703710	1704468	.	-	.	insertions 0 ; deletions 1 ; identity 45.85 ; similarity 67.19
Chr8	exonerate:protein2genome:local	similarity	1703710	1704468	559	-	.	alignment_id 1 ; Query AFUB_004210-T-p1 ; Align 1704469 235 237 ; Align 1704232 315 522
AFUB_004210-T-p1	exonerate:protein2genome:local	similarity	507	665	302	.	.	alignment_id 2 ; Target Chr8 ; Align 507 1703641 51 ; Align 558 1703479 108
Chr8	exonerate:protein2genome:local	gene	1703155	1703640	302	-	.	gene_id 2 ; Name=AFUB_004210-T-p1 ; gene_orientation . ; identity 41.51 ; similarity 60.38
Chr8	exonerate:protein2genome:local	cds	1703155	1703640	.	-	.
Chr8	exonerate:protein2genome:local	exon	1703155	1703640	.	-	.	insertions 9 ; deletions 0 ; identity 41.51 ; similarity 60.38
Chr8	exonerate:protein2genome:local	similarity	1703155	1703640	302	-	.	alignment_id 2 ; Query AFUB_004210-T-p1 ; Align 1703641 507 153 ; Align 1703479 558 324
AFUB_004500-T-p1	exonerate:protein2genome:local	similarity	8	359	1239	.	.	alignment_id 1 ; Target Chr8 ; Align 8 253546 77 ; Align 86 253827 43 ; Align 129 253959 119 ; Align 248 254391 112
Chr8	exonerate:protein2genome:local	gene	253546	254726	1239	+	.	gene_id 1 ; Name=AFUB_004500-T-p1 ; gene_orientation + ; identity 69.23 ; similarity 82.05
Chr8	exonerate:protein2genome:local	cds	253546	253777	.	+	.
Chr8	exonerate:protein2genome:local	exon	253546	253777	.	+	.	insertions 0 ; deletions 0 ; identity 49.35 ; similarity 66.23
Chr8	exonerate:protein2genome:local	splice5	253778	253779	.	+	.	intron_id 1 ; splice_site "GT"
Chr8	exonerate:protein2genome:local	intron	253778	253824	.	+	.	intron_id 1
Chr8	exonerate:protein2genome:local	splice3	253823	253824	.	+	.	intron_id 0 ; splice_site "AG"
Chr8	exonerate:protein2genome:local	cds	253825	254315	.	+	.
Chr8	exonerate:protein2genome:local	exon	253825	254315	.	+	.	insertions 3 ; deletions 0 ; identity 74.85 ; similarity 84.66
Chr8	exonerate:protein2genome:local	splice5	254316	254317	.	+	.	intron_id 2 ; splice_site "GT"
Chr8	exonerate:protein2genome:local	intron	254316	254390	.	+	.	intron_id 2
Chr8	exonerate:protein2genome:local	splice3	254389	254390	.	+	.	intron_id 1 ; splice_site "AG"
Chr8	exonerate:protein2genome:local	cds	254391	254726	.	+	.
Chr8	exonerate:protein2genome:local	exon	254391	254726	.	+	.	insertions 0 ; deletions 0 ; identity 75.00 ; similarity 89.29
Chr8	exonerate:protein2genome:local	similarity	253546	254726	1239	+	.	alignment_id 1 ; Query AFUB_004500-T-p1 ; Align 253546 8 231 ; Align 253827 86 129 ; Align 253959 129 357 ; Align 254391 248 336
AFUB_004520-T-p1	exonerate:protein2genome:local	similarity	204	308	277	.	.	alignment_id 1 ; Target Chr8 ; Align 204 251387 105
Chr8	exonerate:protein2genome:local	gene	251387	251701	277	+	.	gene_id 1 ; Name=AFUB_004520-T-p1 ; gene_orientation . ; identity 50.48 ; similarity 64.76
Chr8	exonerate:protein2genome:local	cds	251387	251701	.	+	.
Chr8	exonerate:protein2genome:local	exon	251387	251701	.	+	.	insertions 0 ; deletions 0 ; identity 50.48 ; similarity 64.76
Chr8	exonerate:protein2genome:local	similarity	251387	251701	277	+	.	alignment_id 1 ; Query AFUB_004520-T-p1 ; Align 251387 204 315
AFUB_004210-T-p1	exonerate:protein2genome:local	similarity	180	477	449	.	.	alignment_id 1 ; Target Chr7 ; Align 180 1171182 23 ; Align 203 1171254 24 ; Align 227 1171329 14 ; Align 241 1171374 174 ; Align 417 1171896 5 ; Align 422 1171913 56
Chr7	exonerate:protein2genome:local	gene	1171182	1172080	449	+	.	gene_id 1 ; Name=AFUB_004210-T-p1 ; gene_orientation . ; identity 38.85 ; similarity 56.76
Chr7	exonerate:protein2genome:local	cds	1171182	1172080	.	+	.
Chr7	exonerate:protein2genome:local	exon	1171182	1172080	.	+	.	insertions 9 ; deletions 2 ; identity 38.85 ; similarity 56.76 ; frameshifts 2
Chr7	exonerate:protein2genome:local	similarity	1171182	1172080	449	+	.	alignment_id 1 ; Query AFUB_004210-T-p1 ; Align 1171182 180 69 ; Align 1171254 203 72 ; Align 1171329 227 42 ; Align 1171374 241 522 ; Align 1171896 417 15 ; Align 1171913 422 168
AFUB_004230-T-p1	exonerate:protein2genome:local	similarity	234	641	719	.	.	alignment_id 1 ; Target Chr6 ; Align 234 1332393 25 ; Align 260 1332318 71 ; Align 332 1332072 17 ; Align 349 1332009 11 ; Align 360 1331973 62 ; Align 422 1331592 194 ; Align 617 1331010 25
Chr6	exonerate:protein2genome:local	gene	1330935	1332392	719	-	.	gene_id 1 ; Name=AFUB_004230-T-p1 ; gene_orientation + ; identity 42.72 ; similarity 64.94
Chr6	exonerate:protein2genome:local	cds	1332103	1332392	.	-	.
Chr6	exonerate:protein2genome:local	exon	1332103	1332392	.	-	.	insertions 0 ; deletions 1 ; identity 51.04 ; similarity 71.88
Chr6	exonerate:protein2genome:local	splice5	1332101	1332102	.	-	.	intron_id 1 ; splice_site "GA"
Chr6	exonerate:protein2genome:local	intron	1332073	1332102	.	-	.	intron_id 1
Chr6	exonerate:protein2genome:local	splice3	1332073	1332074	.	-	.	intron_id 0 ; splice_site "AT"
Chr6	exonerate:protein2genome:local	cds	1331787	1332072	.	-	.
Chr6	exonerate:protein2genome:local	exon	1331787	1332072	.	-	.	insertions 15 ; deletions 0 ; identity 38.46 ; similarity 56.04
Chr6	exonerate:protein2genome:local	splice5	1331785	1331786	.	-	.	intron_id 2 ; splice_site "CC"
Chr6	exonerate:protein2genome:local	intron	1331592	1331786	.	-	.	intron_id 2
Chr6	exonerate:protein2genome:local	splice3	1331592	1331593	.	-	.	intron_id 1 ; splice_site "AG"
Chr6	exonerate:protein2genome:local	cds	1330935	1331591	.	-	.
Chr6	exonerate:protein2genome:local	exon	1330935	1331591	.	-	.	insertions 0 ; deletions 1 ; identity 40.64 ; similarity 65.30
Chr6	exonerate:protein2genome:local	similarity	1330935	1332392	719	-	.	alignment_id 1 ; Query AFUB_004230-T-p1 ; Align 1332393 234 75 ; Align 1332318 260 213 ; Align 1332072 332 51 ; Align 1332009 349 33 ; Align 1331973 360 186 ; Align 1331592 422 582 ; Align 1331010 617 75
AFUB_004210-T-p1	exonerate:protein2genome:local	similarity	367	673	327	.	.	alignment_id 1 ; Target Chr6 ; Align 367 382306 116 ; Align 484 381958 73 ; Align 561 381739 113
Chr6	exonerate:protein2genome:local	gene	381400	382305	327	-	.	gene_id 1 ; Name=AFUB_004210-T-p1 ; gene_orientation . ; identity 29.80 ; similarity 47.02
Chr6	exonerate:protein2genome:local	cds	381400	382305	.	-	.
Chr6	exonerate:protein2genome:local	exon	381400	382305	.	-	.	insertions 0 ; deletions 5 ; identity 29.80 ; similarity 47.02
Chr6	exonerate:protein2genome:local	similarity	381400	382305	327	-	.	alignment_id 1 ; Query AFUB_004210-T-p1 ; Align 382306 367 348 ; Align 381958 484 219 ; Align 381739 561 339
AFUB_004480-T-p1	exonerate:protein2genome:local	similarity	16	501	1681	.	.	alignment_id 1 ; Target Chr6 ; Align 16 3449056 259 ; Align 275 3448276 127 ; Align 403 3447842 99
Chr6	exonerate:protein2genome:local	gene	3447545	3449055	1681	-	.	gene_id 1 ; Name=AFUB_004480-T-p1 ; gene_orientation + ; identity 68.04 ; similarity 81.65
Chr6	exonerate:protein2genome:local	cds	3447894	3449055	.	-	.
Chr6	exonerate:protein2genome:local	exon	3447894	3449055	.	-	.	insertions 3 ; deletions 0 ; identity 66.84 ; similarity 80.57
Chr6	exonerate:protein2genome:local	splice5	3447892	3447893	.	-	.	intron_id 1 ; splice_site "GT"
Chr6	exonerate:protein2genome:local	intron	3447844	3447893	.	-	.	intron_id 1
Chr6	exonerate:protein2genome:local	splice3	3447844	3447845	.	-	.	intron_id 0 ; splice_site "AG"
Chr6	exonerate:protein2genome:local	cds	3447545	3447843	.	-	.
Chr6	exonerate:protein2genome:local	exon	3447545	3447843	.	-	.	insertions 0 ; deletions 0 ; identity 72.73 ; similarity 85.86
Chr6	exonerate:protein2genome:local	similarity	3447545	3449055	1681	-	.	alignment_id 1 ; Query AFUB_004480-T-p1 ; Align 3449056 16 777 ; Align 3448276 275 381 ; Align 3447842 403 297
AFUB_004100-T-p1	exonerate:protein2genome:local	similarity	1	184	437	.	.	alignment_id 1 ; Target Chr6 ; Align 1 3251460 11 ; Align 12 3251496 107 ; Align 119 3251829 34 ; Align 153 3251934 32
Chr6	exonerate:protein2genome:local	gene	3251460	3252029	437	+	.	gene_id 1 ; Name=AFUB_004100-T-p1 ; gene_orientation . ; identity 55.98 ; similarity 70.65
Chr6	exonerate:protein2genome:local	cds	3251460	3252029	.	+	.
Chr6	exonerate:protein2genome:local	exon	3251460	3252029	.	+	.	insertions 18 ; deletions 0 ; identity 55.98 ; similarity 70.65
Chr6	exonerate:protein2genome:local	similarity	3251460	3252029	437	+	.	alignment_id 1 ; Query AFUB_004100-T-p1 ; Align 3251460 1 33 ; Align 3251496 12 321 ; Align 3251829 119 102 ; Align 3251934 153 96
AFUB_004510-T-p1	exonerate:protein2genome:local	similarity	28	443	1239	.	.	alignment_id 1 ; Target Chr6 ; Align 28 821194 99 ; Align 129 821491 260 ; Align 389 822349 35 ; Align 425 822516 19
Chr6	exonerate:protein2genome:local	gene	821194	822572	1239	+	.	gene_id 1 ; Name=AFUB_004510-T-p1 ; gene_orientation + ; identity 57.38 ; similarity 74.82
Chr6	exonerate:protein2genome:local	cds	821194	822270	.	+	.
Chr6	exonerate:protein2genome:local	exon	821194	822270	.	+	.	insertions 0 ; deletions 2 ; identity 56.94 ; similarity 73.61
Chr6	exonerate:protein2genome:local	splice5	822271	822272	.	+	.	intron_id 1 ; splice_site "GT"
Chr6	exonerate:protein2genome:local	intron	822271	822348	.	+	.	intron_id 1
Chr6	exonerate:protein2genome:local	splice3	822347	822348	.	+	.	intron_id 0 ; splice_site "AG"
Chr6	exonerate:protein2genome:local	cds	822349	822454	.	+	.
Chr6	exonerate:protein2genome:local	exon	822349	822454	.	+	.	insertions 0 ; deletions 0 ; identity 54.29 ; similarity 80.00
Chr6	exonerate:protein2genome:local	splice5	822455	822456	.	+	.	intron_id 2 ; splice_site "GT"
Chr6	exonerate:protein2genome:local	intron	822455	822513	.	+	.	intron_id 2
Chr6	exonerate:protein2genome:local	splice3	822512	822513	.	+	.	intron_id 1 ; splice_site "AG"
Chr6	exonerate:protein2genome:local	cds	822514	822572	.	+	.
Chr6	exonerate:protein2genome:local	exon	822514	822572	.	+	.	insertions 0 ; deletions 0 ; identity 68.42 ; similarity 84.21
Chr6	exonerate:protein2genome:local	similarity	821194	822572	1239	+	.	alignment_id 1 ; Query AFUB_004510-T-p1 ; Align 821194 28 297 ; Align 821491 129 780 ; Align 822349 389 105 ; Align 822516 425 57
AFUB_004500-T-p1	exonerate:protein2genome:local	similarity	181	352	272	.	.	alignment_id 1 ; Target Chr6 ; Align 181 2013796 92 ; Align 276 2014072 58 ; Align 334 2014249 19
Chr6	exonerate:protein2genome:local	gene	2013796	2014305	272	+	.	gene_id 1 ; Name=AFUB_004500-T-p1 ; gene_orientation . ; identity 42.60 ; similarity 60.95
Chr6	exonerate:protein2genome:local	cds	2013796	2014305	.	+	.
Chr6	exonerate:protein2genome:local	exon	2013796	2014305	.	+	.	insertions 3 ; deletions 3 ; identity 42.60 ; similarity 60.95
Chr6	exonerate:protein2genome:local	similarity	2013796	2014305	272	+	.	alignment_id 1 ; Query AFUB_004500-T-p1 ; Align 2013796 181 276 ; Align 2014072 276 174 ; Align 2014249 334 57
AFUB_004210-T-p1	exonerate:protein2genome:local	similarity	180	480	612	.	.	alignment_id 1 ; Target Chr6 ; Align 180 3284593 24 ; Align 204 3284713 24 ; Align 228 3284788 17 ; Align 245 3284842 44 ; Align 289 3284977 192
Chr6	exonerate:protein2genome:local	gene	3284593	3285552	612	+	.	gene_id 1 ; Name=AFUB_004210-T-p1 ; gene_orientation + ; identity 44.52 ; similarity 65.12
Chr6	exonerate:protein2genome:local	cds	3284593	3284664	.	+	.
Chr6	exonerate:protein2genome:local	exon	3284593	3284664	.	+	.	insertions 0 ; deletions 0 ; identity 52.00 ; similarity 72.00
Chr6	exonerate:protein2genome:local	splice5	3284665	3284666	.	+	.	intron_id 1 ; splice_site "GT"
Chr6	exonerate:protein2genome:local	intron	3284665	3284712	.	+	.	intron_id 1
Chr6	exonerate:protein2genome:local	splice3	3284711	3284712	.	+	.	intron_id 0 ; splice_site "AG"
Chr6	exonerate:protein2genome:local	cds	3284713	3285552	.	+	.
Chr6	exonerate:protein2genome:local	exon	3284713	3285552	.	+	.	insertions 9 ; deletions 0 ; identity 44.04 ; similarity 64.62
Chr6	exonerate:protein2genome:local	similarity	3284593	3285552	612	+	.	alignment_id 1 ; Query AFUB_004210-T-p1 ; Align 3284593 180 72 ; Align 3284713 204 72 ; Align 3284788 228 51 ; Align 3284842 245 132 ; Align 3284977 289 576
AFUB_004210-T-p1	exonerate:protein2genome:local	similarity	495	703	293	.	.	alignment_id 2 ; Target Chr6 ; Align 495 3285577 9 ; Align 504 3285607 44 ; Align 550 3285739 6 ; Align 558 3285757 102 ; Align 660 3286066 44
Chr6	exonerate:protein2genome:local	gene	3285577	3286197	293	+	.	gene_id 2 ; Name=AFUB_004210-T-p1 ; gene_orientation . ; identity 35.61 ; similarity 59.51
Chr6	exonerate:protein2genome:local	cds	3285577	3286197	.	+	.
Chr6	exonerate:protein2genome:local	exon	3285577	3286197	.	+	.	insertions 6 ; deletions 4 ; identity 35.61 ; similarity 59.51
Chr6	exonerate:protein2genome:local	similarity	3285577	3286197	293	+	.	alignment_id 2 ; Query AFUB_004210-T-p1 ; Align 3285577 495 27 ; Align 3285607 504 132 ; Align 3285739 550 18 ; Align 3285757 558 306 ; Align 3286066 660 132
AFUB_004210-T-p1	exonerate:protein2genome:local	similarity	366	484	257	.	.	alignment_id 3 ; Target Chr6 ; Align 366 1007071 119
Chr6	exonerate:protein2genome:local	gene	1007071	1007427	257	+	.	gene_id 3 ; Name=AFUB_004210-T-p1 ; gene_orientation . ; identity 42.02 ; similarity 57.98
Chr6	exonerate:protein2genome:local	cds	1007071	1007427	.	+	.
Chr6	exonerate:protein2genome:local	exon	1007071	1007427	.	+	.	insertions 0 ; deletions 0 ; identity 42.02 ; similarity 57.98
Chr6	exonerate:protein2genome:local	similarity	1007071	1007427	257	+	.	alignment_id 3 ; Query AFUB_004210-T-p1 ; Align 1007071 366 357
AFUB_004320-T-p1	exonerate:protein2genome:local	similarity	253	524	531	.	.	alignment_id 1 ; Target Chr5 ; Align 253 2695975 89 ; Align 342 2695705 25 ; Align 368 2695559 45 ; Align 413 2695363 6 ; Align 419 2695342 106
Chr5	exonerate:protein2genome:local	gene	2695024	2695974	531	-	.	gene_id 1 ; Name=AFUB_004320-T-p1 ; gene_orientation + ; identity 42.80 ; similarity 63.84
Chr5	exonerate:protein2genome:local	cds	2695628	2695974	.	-	.
Chr5	exonerate:protein2genome:local	exon	2695628	2695974	.	-	.	insertions 3 ; deletions 0 ; identity 34.21 ; similarity 55.26
Chr5	exonerate:protein2genome:local	splice5	2695626	2695627	.	-	.	intron_id 1 ; splice_site "GT"
Chr5	exonerate:protein2genome:local	intron	2695560	2695627	.	-	.	intron_id 1
Chr5	exonerate:protein2genome:local	splice3	2695560	2695561	.	-	.	intron_id 0 ; splice_site "AG"
Chr5	exonerate:protein2genome:local	cds	2695424	2695559	.	-	.
Chr5	exonerate:protein2genome:local	exon	2695424	2695559	.	-	.	insertions 0 ; deletions 0 ; identity 45.65 ; similarity 69.57
Chr5	exonerate:protein2genome:local	splice5	2695422	2695423	.	-	.	intron_id 2 ; splice_site "GT"
Chr5	exonerate:protein2genome:local	intron	2695363	2695423	.	-	.	intron_id 2
Chr5	exonerate:protein2genome:local	splice3	2695363	2695364	.	-	.	intron_id 1 ; splice_site "AG"
Chr5	exonerate:protein2genome:local	cds	2695024	2695362	.	-	.
Chr5	exonerate:protein2genome:local	exon	2695024	2695362	.	-	.	insertions 3 ; deletions 0 ; identity 50.00 ; similarity 70.54
Chr5	exonerate:protein2genome:local	similarity	2695024	2695974	531	-	.	alignment_id 1 ; Query AFUB_004320-T-p1 ; Align 2695975 253 267 ; Align 2695705 342 75 ; Align 2695559 368 135 ; Align 2695363 413 18 ; Align 2695342 419 318
AFUB_004320-T-p1	exonerate:protein2genome:local	similarity	183	516	730	.	.	alignment_id 1 ; Target Chr5 ; Align 183 587986 93 ; Align 277 588265 240
Chr5	exonerate:protein2genome:local	gene	587986	588984	730	+	.	gene_id 1 ; Name=AFUB_004320-T-p1 ; gene_orientation . ; identity 45.65 ; similarity 64.86
Chr5	exonerate:protein2genome:local	cds	587986	588984	.	+	.
Chr5	exonerate:protein2genome:local	exon	587986	588984	.	+	.	insertions 0 ; deletions 1 ; identity 45.65 ; similarity 64.86
Chr5	exonerate:protein2genome:local	similarity	587986	588984	730	+	.	alignment_id 1 ; Query AFUB_004320-T-p1 ; Align 587986 183 279 ; Align 588265 277 720
AFUB_004230-T-p1	exonerate:protein2genome:local	similarity	178	808	1858	.	.	alignment_id 1 ; Target Chr5 ; Align 178 2677049 246 ; Align 424 2677790 193 ; Align 618 2678369 148 ; Align 768 2678813 41
Chr5	exonerate:protein2genome:local	gene	2677049	2678935	1858	+	.	gene_id 1 ; Name=AFUB_004230-T-p1 ; gene_orientation . ; identity 56.37 ; similarity 77.23
Chr5	exonerate:protein2genome:local	cds	2677049	2678935	.	+	.
Chr5	exonerate:protein2genome:local	exon	2677049	2678935	.	+	.	insertions 3 ; deletions 3 ; identity 56.37 ; similarity 77.23
Chr5	exonerate:protein2genome:local	similarity	2677049	2678935	1858	+	.	alignment_id 1 ; Query AFUB_004230-T-p1 ; Align 2677049 178 738 ; Align 2677790 424 579 ; Align 2678369 618 444 ; Align 2678813 768 123
AFUB_004230-T-p1	exonerate:protein2genome:local	similarity	194	798	1365	.	.	alignment_id 2 ; Target Chr5 ; Align 194 2900301 31 ; Align 225 2900397 4 ; Align 229 2900412 189 ; Align 418 2900982 7 ; Align 425 2901009 30 ; Align 456 2901123 167 ; Align 624 2901624 60 ; Align 684 2901813 39 ; Align 723 2901942 43 ; Align 767 2902071 32
Chr5	exonerate:protein2genome:local	gene	2900301	2902166	1365	+	.	gene_id 2 ; Name=AFUB_004230-T-p1 ; gene_orientation + ; identity 50.66 ; similarity 72.09
Chr5	exonerate:protein2genome:local	cds	2900301	2901100	.	+	.
Chr5	exonerate:protein2genome:local	exon	2900301	2901100	.	+	.	insertions 15 ; deletions 0 ; identity 52.49 ; similarity 74.71
Chr5	exonerate:protein2genome:local	splice5	2901101	2901102	.	+	.	intron_id 1 ; splice_site "GC"
Chr5	exonerate:protein2genome:local	intron	2901101	2901121	.	+	.	intron_id 1
Chr5	exonerate:protein2genome:local	splice3	2901120	2901121	.	+	.	intron_id 0 ; splice_site "CG"
Chr5	exonerate:protein2genome:local	cds	2901122	2902166	.	+	.
Chr5	exonerate:protein2genome:local	exon	2901122	2902166	.	+	.	insertions 21 ; deletions 2 ; identity 49.27 ; similarity 70.09
Chr5	exonerate:protein2genome:local	similarity	2900301	2902166	1365	+	.	alignment_id 2 ; Query AFUB_004230-T-p1 ; Align 2900301 194 93 ; Align 2900397 225 12 ; Align 2900412 229 567 ; Align 2900982 418 21 ; Align 2901009 425 90 ; Align 2901123 456 501 ; Align 2901624 624 180 ; Align 2901813 684 117 ; Align 2901942 723 129 ; Align 2902071 767 96
AFUB_004210-T-p1	exonerate:protein2genome:local	similarity	237	707	372	.	.	alignment_id 1 ; Target Chr5 ; Align 237 335866 127 ; Align 364 336303 121 ; Align 485 336669 74 ; Align 563 336891 73 ; Align 637 337110 45 ; Align 682 338224 26
Chr5	exonerate:protein2genome:local	gene	335866	338301	372	+	.	gene_id 1 ; Name=AFUB_004210-T-p1 ; gene_orientation + ; identity 28.11 ; similarity 45.92
Chr5	exonerate:protein2genome:local	cds	335866	336246	.	+	.
Chr5	exonerate:protein2genome:local	exon	335866	336246	.	+	.	insertions 0 ; deletions 0 ; identity 35.94 ; similarity 55.47
Chr5	exonerate:protein2genome:local	splice5	336247	336248	.	+	.	intron_id 1 ; splice_site "GT"
Chr5	exonerate:protein2genome:local	intron	336247	336302	.	+	.	intron_id 1
Chr5	exonerate:protein2genome:local	splice3	336301	336302	.	+	.	intron_id 0 ; splice_site "AG"
Chr5	exonerate:protein2genome:local	cds	336303	337244	.	+	.
Chr5	exonerate:protein2genome:local	exon	336303	337244	.	+	.	insertions 3 ; deletions 5 ; identity 24.84 ; similarity 42.36
Chr5	exonerate:protein2genome:local	splice5	337245	337246	.	+	.	intron_id 2 ; splice_site "GT"
Chr5	exonerate:protein2genome:local	intron	337245	338223	.	+	.	intron_id 2
Chr5	exonerate:protein2genome:local	splice3	338222	338223	.	+	.	intron_id 1 ; splice_site "TT"
Chr5	exonerate:protein2genome:local	cds	338224	338301	.	+	.
Chr5	exonerate:protein2genome:local	exon	338224	338301	.	+	.	insertions 0 ; deletions 0 ; identity 34.62 ; similarity 46.15
Chr5	exonerate:protein2genome:local	similarity	335866	338301	372	+	.	alignment_id 1 ; Query AFUB_004210-T-p1 ; Align 335866 237 381 ; Align 336303 364 363 ; Align 336669 485 222 ; Align 336891 563 219 ; Align 337110 637 135 ; Align 338224 682 78
AFUB_004210-T-p1	exonerate:protein2genome:local	similarity	235	481	310	.	.	alignment_id 1 ; Target Chr4 ; Align 235 3782271 129 ; Align 364 3781817 118
Chr4	exonerate:protein2genome:local	gene	3781463	3782270	310	-	.	gene_id 1 ; Name=AFUB_004210-T-p1 ; gene_orientation + ; identity 29.96 ; similarity 50.20
Chr4	exonerate:protein2genome:local	cds	3781884	3782270	.	-	.
Chr4	exonerate:protein2genome:local	exon	3781884	3782270	.	-	.	insertions 0 ; deletions 0 ; identity 30.00 ; similarity 53.08
Chr4	exonerate:protein2genome:local	splice5	3781882	3781883	.	-	.	intron_id 1 ; splice_site "GT"
Chr4	exonerate:protein2genome:local	intron	3781817	3781883	.	-	.	intron_id 1
Chr4	exonerate:protein2genome:local	splice3	3781817	3781818	.	-	.	intron_id 0 ; splice_site "AG"
Chr4	exonerate:protein2genome:local	cds	3781463	3781816	.	-	.
Chr4	exonerate:protein2genome:local	exon	3781463	3781816	.	-	.	insertions 0 ; deletions 0 ; identity 29.66 ; similarity 47.46
Chr4	exonerate:protein2genome:local	similarity	3781463	3782270	310	-	.	alignment_id 1 ; Query AFUB_004210-T-p1 ; Align 3782271 235 387 ; Align 3781817 364 354
AFUB_004510-T-p1	exonerate:protein2genome:local	similarity	123	436	502	.	.	alignment_id 1 ; Target Chr4 ; Align 123 2498243 34 ; Align 157 2498138 50 ; Align 208 2497988 74 ; Align 284 2497766 7 ; Align 291 2497683 19 ; Align 312 2497626 97 ; Align 409 2497227 28
Chr4	exonerate:protein2genome:local	gene	2497143	2498242	502	-	.	gene_id 1 ; Name=AFUB_004510-T-p1 ; gene_orientation + ; identity 40.78 ; similarity 60.52
Chr4	exonerate:protein2genome:local	cds	2497745	2498242	.	-	.
Chr4	exonerate:protein2genome:local	exon	2497745	2498242	.	-	.	insertions 3 ; deletions 3 ; identity 44.58 ; similarity 65.66
Chr4	exonerate:protein2genome:local	splice5	2497743	2497744	.	-	.	intron_id 1 ; splice_site "GT"
Chr4	exonerate:protein2genome:local	intron	2497683	2497744	.	-	.	intron_id 1
Chr4	exonerate:protein2genome:local	splice3	2497683	2497684	.	-	.	intron_id 0 ; splice_site "AG"
Chr4	exonerate:protein2genome:local	cds	2497335	2497682	.	-	.
Chr4	exonerate:protein2genome:local	exon	2497335	2497682	.	-	.	insertions 0 ; deletions 2 ; identity 33.33 ; similarity 51.28
Chr4	exonerate:protein2genome:local	splice5	2497333	2497334	.	-	.	intron_id 2 ; splice_site "GC"
Chr4	exonerate:protein2genome:local	intron	2497227	2497334	.	-	.	intron_id 2
Chr4	exonerate:protein2genome:local	splice3	2497227	2497228	.	-	.	intron_id 1 ; splice_site "AG"
Chr4	exonerate:protein2genome:local	cds	2497143	2497226	.	-	.
Chr4	exonerate:protein2genome:local	exon	2497143	2497226	.	-	.	insertions 0 ; deletions 0 ; identity 53.57 ; similarity 71.43
Chr4	exonerate:protein2genome:local	similarity	2497143	2498242	502	-	.	alignment_id 1 ; Query AFUB_004510-T-p1 ; Align 2498243 123 102 ; Align 2498138 157 150 ; Align 2497988 208 222 ; Align 2497766 284 21 ; Align 2497683 291 57 ; Align 2497626 312 291 ; Align 2497227 409 84
AFUB_004600-T-p1	exonerate:protein2genome:local	similarity	229	421	444	.	.	alignment_id 1 ; Target Chr4 ; Align 229 719669 35 ; Align 265 718799 95 ; Align 361 718451 61
Chr4	exonerate:protein2genome:local	gene	718268	719668	444	-	.	gene_id 1 ; Name=AFUB_004600-T-p1 ; gene_orientation + ; identity 48.17 ; similarity 72.77
Chr4	exonerate:protein2genome:local	cds	719563	719668	.	-	.
Chr4	exonerate:protein2genome:local	exon	719563	719668	.	-	.	insertions 0 ; deletions 0 ; identity 28.57 ; similarity 65.71
Chr4	exonerate:protein2genome:local	splice5	719561	719562	.	-	.	intron_id 1 ; splice_site "GT"
Chr4	exonerate:protein2genome:local	intron	718801	719562	.	-	.	intron_id 1
Chr4	exonerate:protein2genome:local	splice3	718801	718802	.	-	.	intron_id 0 ; splice_site "TG"
```
