## Supplementary Dataset 6 - CEA10 for "Telomere to telomere sequence of model *Aspergillus fumigatus* genomes": Supplementary Dataset 6 - CEA10.gff (part 32 of 33)

```
Chr4	exonerate:protein2genome:local	cds	718513	718800	.	-	.
Chr4	exonerate:protein2genome:local	exon	718513	718800	.	-	.	insertions 0 ; deletions 0 ; identity 54.74 ; similarity 72.63
Chr4	exonerate:protein2genome:local	splice5	718511	718512	.	-	.	intron_id 2 ; splice_site "GT"
Chr4	exonerate:protein2genome:local	intron	718453	718512	.	-	.	intron_id 2
Chr4	exonerate:protein2genome:local	splice3	718453	718454	.	-	.	intron_id 1 ; splice_site "AG"
Chr4	exonerate:protein2genome:local	cds	718268	718452	.	-	.
Chr4	exonerate:protein2genome:local	exon	718268	718452	.	-	.	insertions 0 ; deletions 0 ; identity 49.18 ; similarity 77.05
Chr4	exonerate:protein2genome:local	similarity	718268	719668	444	-	.	alignment_id 1 ; Query AFUB_004600-T-p1 ; Align 719669 229 105 ; Align 718799 265 285 ; Align 718451 361 183
AFUB_004600-T-p1	exonerate:protein2genome:local	similarity	54	175	309	.	.	alignment_id 2 ; Target Chr4 ; Align 54 720492 86 ; Align 140 720080 36
Chr4	exonerate:protein2genome:local	gene	719972	720491	309	-	.	gene_id 2 ; Name=AFUB_004600-T-p1 ; gene_orientation + ; identity 56.56 ; similarity 77.05
Chr4	exonerate:protein2genome:local	cds	720234	720491	.	-	.
Chr4	exonerate:protein2genome:local	exon	720234	720491	.	-	.	insertions 0 ; deletions 0 ; identity 51.72 ; similarity 72.41
Chr4	exonerate:protein2genome:local	splice5	720232	720233	.	-	.	intron_id 1 ; splice_site "TT"
Chr4	exonerate:protein2genome:local	intron	720080	720233	.	-	.	intron_id 1
Chr4	exonerate:protein2genome:local	splice3	720080	720081	.	-	.	intron_id 0 ; splice_site "AG"
Chr4	exonerate:protein2genome:local	cds	719972	720079	.	-	.
Chr4	exonerate:protein2genome:local	exon	719972	720079	.	-	.	insertions 0 ; deletions 0 ; identity 69.44 ; similarity 88.89
Chr4	exonerate:protein2genome:local	similarity	719972	720491	309	-	.	alignment_id 2 ; Query AFUB_004600-T-p1 ; Align 720492 54 258 ; Align 720080 140 108
AFUB_004140-T-p1	exonerate:protein2genome:local	similarity	230	463	256	.	.	alignment_id 1 ; Target Chr4 ; Align 230 2029075 37 ; Align 269 2029186 10 ; Align 280 2029216 71 ; Align 351 2029432 13 ; Align 364 2029474 100
Chr4	exonerate:protein2genome:local	gene	2029075	2029773	256	+	.	gene_id 1 ; Name=AFUB_004140-T-p1 ; gene_orientation . ; identity 30.74 ; similarity 51.52
Chr4	exonerate:protein2genome:local	cds	2029075	2029773	.	+	.
Chr4	exonerate:protein2genome:local	exon	2029075	2029773	.	+	.	insertions 6 ; deletions 3 ; identity 30.74 ; similarity 51.52
Chr4	exonerate:protein2genome:local	similarity	2029075	2029773	256	+	.	alignment_id 1 ; Query AFUB_004140-T-p1 ; Align 2029075 230 111 ; Align 2029186 269 30 ; Align 2029216 280 213 ; Align 2029432 351 39 ; Align 2029474 364 300
AFUB_004070-T-p1	exonerate:protein2genome:local	similarity	5	224	544	.	.	alignment_id 1 ; Target Chr3 ; Align 5 2836702 87 ; Align 93 2836441 65 ; Align 158 2836243 67
Chr3	exonerate:protein2genome:local	gene	2836042	2836701	544	-	.	gene_id 1 ; Name=AFUB_004070-T-p1 ; gene_orientation . ; identity 49.32 ; similarity 66.67
Chr3	exonerate:protein2genome:local	cds	2836042	2836701	.	-	.
Chr3	exonerate:protein2genome:local	exon	2836042	2836701	.	-	.	insertions 3 ; deletions 1 ; identity 49.32 ; similarity 66.67
Chr3	exonerate:protein2genome:local	similarity	2836042	2836701	544	-	.	alignment_id 1 ; Query AFUB_004070-T-p1 ; Align 2836702 5 261 ; Align 2836441 93 195 ; Align 2836243 158 201
AFUB_004150-T-p1	exonerate:protein2genome:local	similarity	278	634	566	.	.	alignment_id 1 ; Target Chr3 ; Align 278 2951459 41 ; Align 319 2951327 34 ; Align 356 2951225 33 ; Align 391 2951126 13 ; Align 404 2951084 21 ; Align 426 2951021 140 ; Align 567 2950601 5 ; Align 575 2950586 60
Chr3	exonerate:protein2genome:local	gene	2950406	2951458	566	-	.	gene_id 1 ; Name=AFUB_004150-T-p1 ; gene_orientation . ; identity 40.92 ; similarity 59.37
Chr3	exonerate:protein2genome:local	cds	2950406	2951458	.	-	.
Chr3	exonerate:protein2genome:local	exon	2950406	2951458	.	-	.	insertions 12 ; deletions 10 ; identity 40.92 ; similarity 59.37
Chr3	exonerate:protein2genome:local	similarity	2950406	2951458	566	-	.	alignment_id 1 ; Query AFUB_004150-T-p1 ; Align 2951459 278 123 ; Align 2951327 319 102 ; Align 2951225 356 99 ; Align 2951126 391 39 ; Align 2951084 404 63 ; Align 2951021 426 420 ; Align 2950601 567 15 ; Align 2950586 575 180
AFUB_004210-T-p1	exonerate:protein2genome:local	similarity	366	633	336	.	.	alignment_id 1 ; Target Chr3 ; Align 366 530590 130 ; Align 496 530194 68 ; Align 565 529990 20 ; Align 585 529927 49
Chr3	exonerate:protein2genome:local	gene	529780	530589	336	-	.	gene_id 1 ; Name=AFUB_004210-T-p1 ; gene_orientation . ; identity 29.59 ; similarity 53.56
Chr3	exonerate:protein2genome:local	cds	529780	530589	.	-	.
Chr3	exonerate:protein2genome:local	exon	529780	530589	.	-	.	insertions 9 ; deletions 1 ; identity 29.59 ; similarity 53.56
Chr3	exonerate:protein2genome:local	similarity	529780	530589	336	-	.	alignment_id 1 ; Query AFUB_004210-T-p1 ; Align 530590 366 390 ; Align 530194 496 204 ; Align 529990 565 60 ; Align 529927 585 147
AFUB_004480-T-p1	exonerate:protein2genome:local	similarity	66	501	993	.	.	alignment_id 1 ; Target Chr3 ; Align 66 1374544 20 ; Align 86 1374481 65 ; Align 152 1374210 61 ; Align 214 1373965 55 ; Align 269 1373797 44 ; Align 314 1373613 36 ; Align 351 1373398 39 ; Align 390 1373224 19 ; Align 409 1373164 54 ; Align 463 1372940 10 ; Align 473 1372907 29
Chr3	exonerate:protein2genome:local	gene	1372820	1374543	993	-	.	gene_id 1 ; Name=AFUB_004480-T-p1 ; gene_orientation + ; identity 52.55 ; similarity 70.37
Chr3	exonerate:protein2genome:local	cds	1374285	1374543	.	-	.
Chr3	exonerate:protein2genome:local	exon	1374285	1374543	.	-	.	insertions 3 ; deletions 0 ; identity 52.94 ; similarity 69.41
Chr3	exonerate:protein2genome:local	splice5	1374283	1374284	.	-	.	intron_id 1 ; splice_site "GT"
Chr3	exonerate:protein2genome:local	intron	1374212	1374284	.	-	.	intron_id 1
Chr3	exonerate:protein2genome:local	splice3	1374212	1374213	.	-	.	intron_id 0 ; splice_site "AG"
Chr3	exonerate:protein2genome:local	cds	1374025	1374211	.	-	.
Chr3	exonerate:protein2genome:local	exon	1374025	1374211	.	-	.	insertions 0 ; deletions 0 ; identity 50.82 ; similarity 70.49
Chr3	exonerate:protein2genome:local	splice5	1374023	1374024	.	-	.	intron_id 2 ; splice_site "GT"
Chr3	exonerate:protein2genome:local	intron	1373966	1374024	.	-	.	intron_id 2
Chr3	exonerate:protein2genome:local	splice3	1373966	1373967	.	-	.	intron_id 1 ; splice_site "AG"
Chr3	exonerate:protein2genome:local	cds	1373664	1373965	.	-	.
Chr3	exonerate:protein2genome:local	exon	1373664	1373965	.	-	.	insertions 3 ; deletions 0 ; identity 42.42 ; similarity 60.61
Chr3	exonerate:protein2genome:local	splice5	1373662	1373663	.	-	.	intron_id 3 ; splice_site "GT"
Chr3	exonerate:protein2genome:local	intron	1373615	1373663	.	-	.	intron_id 3
Chr3	exonerate:protein2genome:local	splice3	1373615	1373616	.	-	.	intron_id 2 ; splice_site "AG"
Chr3	exonerate:protein2genome:local	cds	1373503	1373614	.	-	.
Chr3	exonerate:protein2genome:local	exon	1373503	1373614	.	-	.	insertions 0 ; deletions 0 ; identity 44.44 ; similarity 66.67
Chr3	exonerate:protein2genome:local	splice5	1373501	1373502	.	-	.	intron_id 4 ; splice_site "TC"
Chr3	exonerate:protein2genome:local	intron	1373399	1373502	.	-	.	intron_id 4
Chr3	exonerate:protein2genome:local	splice3	1373399	1373400	.	-	.	intron_id 3 ; splice_site "AG"
Chr3	exonerate:protein2genome:local	cds	1373281	1373398	.	-	.
Chr3	exonerate:protein2genome:local	exon	1373281	1373398	.	-	.	insertions 0 ; deletions 0 ; identity 65.00 ; similarity 80.00
Chr3	exonerate:protein2genome:local	splice5	1373279	1373280	.	-	.	intron_id 5 ; splice_site "GT"
Chr3	exonerate:protein2genome:local	intron	1373224	1373280	.	-	.	intron_id 5
Chr3	exonerate:protein2genome:local	splice3	1373224	1373225	.	-	.	intron_id 4 ; splice_site "AG"
Chr3	exonerate:protein2genome:local	cds	1373002	1373223	.	-	.
Chr3	exonerate:protein2genome:local	exon	1373002	1373223	.	-	.	insertions 3 ; deletions 0 ; identity 63.51 ; similarity 81.08
Chr3	exonerate:protein2genome:local	splice5	1373000	1373001	.	-	.	intron_id 6 ; splice_site "GT"
Chr3	exonerate:protein2genome:local	intron	1372940	1373001	.	-	.	intron_id 6
Chr3	exonerate:protein2genome:local	splice3	1372940	1372941	.	-	.	intron_id 5 ; splice_site "AG"
Chr3	exonerate:protein2genome:local	cds	1372820	1372939	.	-	.
Chr3	exonerate:protein2genome:local	exon	1372820	1372939	.	-	.	insertions 3 ; deletions 0 ; identity 53.85 ; similarity 69.23
Chr3	exonerate:protein2genome:local	similarity	1372820	1374543	993	-	.	alignment_id 1 ; Query AFUB_004480-T-p1 ; Align 1374544 66 60 ; Align 1374481 86 195 ; Align 1374210 152 183 ; Align 1373965 214 165 ; Align 1373797 269 132 ; Align 1373613 314 108 ; Align 1373398 351 117 ; Align 1373224 390 57 ; Align 1373164 409 162 ; Align 1372940 463 30 ; Align 1372907 473 87
AFUB_004410-T-p1	exonerate:protein2genome:local	similarity	12	90	350	.	.	alignment_id 1 ; Target Chr3 ; Align 12 3147614 34 ; Align 47 3147777 44
Chr3	exonerate:protein2genome:local	gene	3147614	3147908	350	+	.	gene_id 1 ; Name=AFUB_004410-T-p1 ; gene_orientation + ; identity 93.59 ; similarity 98.72
Chr3	exonerate:protein2genome:local	cds	3147614	3147716	.	+	.
Chr3	exonerate:protein2genome:local	exon	3147614	3147716	.	+	.	insertions 0 ; deletions 0 ; identity 85.29 ; similarity 97.06
Chr3	exonerate:protein2genome:local	splice5	3147717	3147718	.	+	.	intron_id 1 ; splice_site "GT"
Chr3	exonerate:protein2genome:local	intron	3147717	3147774	.	+	.	intron_id 1
Chr3	exonerate:protein2genome:local	splice3	3147773	3147774	.	+	.	intron_id 0 ; splice_site "AG"
Chr3	exonerate:protein2genome:local	cds	3147775	3147908	.	+	.
Chr3	exonerate:protein2genome:local	exon	3147775	3147908	.	+	.	insertions 0 ; deletions 0 ; identity 100.00 ; similarity 100.00
Chr3	exonerate:protein2genome:local	similarity	3147614	3147908	350	+	.	alignment_id 1 ; Query AFUB_004410-T-p1 ; Align 3147614 12 102 ; Align 3147777 47 132
AFUB_004320-T-p1	exonerate:protein2genome:local	similarity	182	521	701	.	.	alignment_id 1 ; Target Chr3 ; Align 182 3925509 71 ; Align 253 3925728 22 ; Align 279 3925794 243
Chr3	exonerate:protein2genome:local	gene	3925509	3926522	701	+	.	gene_id 1 ; Name=AFUB_004320-T-p1 ; gene_orientation . ; identity 45.54 ; similarity 64.58
Chr3	exonerate:protein2genome:local	cds	3925509	3926522	.	+	.
Chr3	exonerate:protein2genome:local	exon	3925509	3926522	.	+	.	insertions 6 ; deletions 4 ; identity 45.54 ; similarity 64.58
Chr3	exonerate:protein2genome:local	similarity	3925509	3926522	701	+	.	alignment_id 1 ; Query AFUB_004320-T-p1 ; Align 3925509 182 213 ; Align 3925728 253 66 ; Align 3925794 279 729
AFUB_004320-T-p1	exonerate:protein2genome:local	similarity	288	520	672	.	.	alignment_id 1 ; Target Chr2 ; Align 288 2592482 233
Chr2	exonerate:protein2genome:local	gene	2591783	2592481	672	-	.	gene_id 1 ; Name=AFUB_004320-T-p1 ; gene_orientation . ; identity 54.51 ; similarity 72.96
Chr2	exonerate:protein2genome:local	cds	2591783	2592481	.	-	.
Chr2	exonerate:protein2genome:local	exon	2591783	2592481	.	-	.	insertions 0 ; deletions 0 ; identity 54.51 ; similarity 72.96
Chr2	exonerate:protein2genome:local	similarity	2591783	2592481	672	-	.	alignment_id 1 ; Query AFUB_004320-T-p1 ; Align 2592482 288 699
AFUB_004320-T-p1	exonerate:protein2genome:local	similarity	275	521	597	.	.	alignment_id 2 ; Target Chr2 ; Align 275 2328631 13 ; Align 288 2328589 56 ; Align 344 2328415 178
Chr2	exonerate:protein2genome:local	gene	2327881	2328630	597	-	.	gene_id 2 ; Name=AFUB_004320-T-p1 ; gene_orientation . ; identity 51.82 ; similarity 70.85
Chr2	exonerate:protein2genome:local	cds	2327881	2328630	.	-	.
Chr2	exonerate:protein2genome:local	exon	2327881	2328630	.	-	.	insertions 9 ; deletions 0 ; identity 51.82 ; similarity 70.85
Chr2	exonerate:protein2genome:local	similarity	2327881	2328630	597	-	.	alignment_id 2 ; Query AFUB_004320-T-p1 ; Align 2328631 275 39 ; Align 2328589 288 168 ; Align 2328415 344 534
AFUB_004230-T-p1	exonerate:protein2genome:local	similarity	360	696	602	.	.	alignment_id 1 ; Target Chr2 ; Align 360 2373517 36 ; Align 396 2373406 31 ; Align 427 2373310 105 ; Align 533 2372995 89 ; Align 622 2372725 22 ; Align 644 2372653 34 ; Align 678 2372548 19
Chr2	exonerate:protein2genome:local	gene	2372491	2373516	602	-	.	gene_id 1 ; Name=AFUB_004230-T-p1 ; gene_orientation . ; identity 40.77 ; similarity 63.39
Chr2	exonerate:protein2genome:local	cds	2372491	2373516	.	-	.
Chr2	exonerate:protein2genome:local	exon	2372491	2373516	.	-	.	insertions 18 ; deletions 1 ; identity 40.77 ; similarity 63.39
Chr2	exonerate:protein2genome:local	similarity	2372491	2373516	602	-	.	alignment_id 1 ; Query AFUB_004230-T-p1 ; Align 2373517 360 108 ; Align 2373406 396 93 ; Align 2373310 427 315 ; Align 2372995 533 267 ; Align 2372725 622 66 ; Align 2372653 644 102 ; Align 2372548 678 57
AFUB_004230-T-p1	exonerate:protein2genome:local	similarity	163	468	332	.	.	alignment_id 2 ; Target Chr2 ; Align 163 2046114 63 ; Align 226 2045919 38 ; Align 264 2045740 114 ; Align 378 2045215 33 ; Align 414 2045116 55
Chr2	exonerate:protein2genome:local	gene	2044951	2046113	332	-	.	gene_id 2 ; Name=AFUB_004230-T-p1 ; gene_orientation + ; identity 34.65 ; similarity 56.77
Chr2	exonerate:protein2genome:local	cds	2045805	2046113	.	-	.
Chr2	exonerate:protein2genome:local	exon	2045805	2046113	.	-	.	insertions 6 ; deletions 0 ; identity 33.33 ; similarity 59.80
Chr2	exonerate:protein2genome:local	splice5	2045803	2045804	.	-	.	intron_id 1 ; splice_site "GT"
Chr2	exonerate:protein2genome:local	intron	2045740	2045804	.	-	.	intron_id 1
Chr2	exonerate:protein2genome:local	splice3	2045740	2045741	.	-	.	intron_id 0 ; splice_site "AC"
Chr2	exonerate:protein2genome:local	cds	2045398	2045739	.	-	.
Chr2	exonerate:protein2genome:local	exon	2045398	2045739	.	-	.	insertions 0 ; deletions 0 ; identity 36.52 ; similarity 60.00
Chr2	exonerate:protein2genome:local	splice5	2045396	2045397	.	-	.	intron_id 2 ; splice_site "CT"
Chr2	exonerate:protein2genome:local	intron	2045215	2045397	.	-	.	intron_id 2
Chr2	exonerate:protein2genome:local	splice3	2045215	2045216	.	-	.	intron_id 1 ; splice_site "AG"
Chr2	exonerate:protein2genome:local	cds	2044951	2045214	.	-	.
Chr2	exonerate:protein2genome:local	exon	2044951	2045214	.	-	.	insertions 0 ; deletions 3 ; identity 34.09 ; similarity 48.86
Chr2	exonerate:protein2genome:local	similarity	2044951	2046113	332	-	.	alignment_id 2 ; Query AFUB_004230-T-p1 ; Align 2046114 163 189 ; Align 2045919 226 114 ; Align 2045740 264 342 ; Align 2045215 378 99 ; Align 2045116 414 165
AFUB_004230-T-p1	exonerate:protein2genome:local	similarity	176	333	303	.	.	alignment_id 3 ; Target Chr2 ; Align 176 2374240 65 ; Align 241 2373991 22 ; Align 263 2373910 71
Chr2	exonerate:protein2genome:local	gene	2373697	2374239	303	-	.	gene_id 3 ; Name=AFUB_004230-T-p1 ; gene_orientation + ; identity 46.20 ; similarity 72.78
Chr2	exonerate:protein2genome:local	cds	2374045	2374239	.	-	.
Chr2	exonerate:protein2genome:local	exon	2374045	2374239	.	-	.	insertions 0 ; deletions 0 ; identity 42.42 ; similarity 65.15
Chr2	exonerate:protein2genome:local	splice5	2374043	2374044	.	-	.	intron_id 1 ; splice_site "GA"
Chr2	exonerate:protein2genome:local	intron	2373991	2374044	.	-	.	intron_id 1
Chr2	exonerate:protein2genome:local	splice3	2373991	2373992	.	-	.	intron_id 0 ; splice_site "AG"
Chr2	exonerate:protein2genome:local	cds	2373697	2373990	.	-	.
Chr2	exonerate:protein2genome:local	exon	2373697	2373990	.	-	.	insertions 15 ; deletions 0 ; identity 49.46 ; similarity 78.49
Chr2	exonerate:protein2genome:local	similarity	2373697	2374239	303	-	.	alignment_id 3 ; Query AFUB_004230-T-p1 ; Align 2374240 176 195 ; Align 2373991 241 66 ; Align 2373910 263 213
AFUB_004600-T-p1	exonerate:protein2genome:local	similarity	96	249	320	.	.	alignment_id 1 ; Target Chr2 ; Align 96 1477848 15 ; Align 112 1477756 13 ; Align 126 1477662 91 ; Align 218 1477311 32
Chr2	exonerate:protein2genome:local	gene	1477215	1477847	320	-	.	gene_id 1 ; Name=AFUB_004600-T-p1 ; gene_orientation + ; identity 50.99 ; similarity 74.17
Chr2	exonerate:protein2genome:local	cds	1477801	1477847	.	-	.
Chr2	exonerate:protein2genome:local	exon	1477801	1477847	.	-	.	insertions 0 ; deletions 0 ; identity 66.67 ; similarity 93.33
Chr2	exonerate:protein2genome:local	splice5	1477799	1477800	.	-	.	intron_id 1 ; splice_site "GT"
Chr2	exonerate:protein2genome:local	intron	1477757	1477800	.	-	.	intron_id 1
Chr2	exonerate:protein2genome:local	splice3	1477757	1477758	.	-	.	intron_id 0 ; splice_site "AG"
Chr2	exonerate:protein2genome:local	cds	1477715	1477756	.	-	.
Chr2	exonerate:protein2genome:local	exon	1477715	1477756	.	-	.	insertions 0 ; deletions 0 ; identity 53.85 ; similarity 84.62
Chr2	exonerate:protein2genome:local	splice5	1477713	1477714	.	-	.	intron_id 2 ; splice_site "GT"
Chr2	exonerate:protein2genome:local	intron	1477663	1477714	.	-	.	intron_id 2
Chr2	exonerate:protein2genome:local	splice3	1477663	1477664	.	-	.	intron_id 1 ; splice_site "AG"
Chr2	exonerate:protein2genome:local	cds	1477387	1477662	.	-	.
Chr2	exonerate:protein2genome:local	exon	1477387	1477662	.	-	.	insertions 0 ; deletions 0 ; identity 49.45 ; similarity 68.13
Chr2	exonerate:protein2genome:local	splice5	1477385	1477386	.	-	.	intron_id 3 ; splice_site "GT"
Chr2	exonerate:protein2genome:local	intron	1477312	1477386	.	-	.	intron_id 3
Chr2	exonerate:protein2genome:local	splice3	1477312	1477313	.	-	.	intron_id 2 ; splice_site "CG"
Chr2	exonerate:protein2genome:local	cds	1477215	1477311	.	-	.
Chr2	exonerate:protein2genome:local	exon	1477215	1477311	.	-	.	insertions 0 ; deletions 0 ; identity 46.88 ; similarity 78.12
Chr2	exonerate:protein2genome:local	similarity	1477215	1477847	320	-	.	alignment_id 1 ; Query AFUB_004600-T-p1 ; Align 1477848 96 45 ; Align 1477756 112 39 ; Align 1477662 126 273 ; Align 1477311 218 96
AFUB_004600-T-p1	exonerate:protein2genome:local	similarity	302	424	310	.	.	alignment_id 2 ; Target Chr2 ; Align 302 1476922 87 ; Align 390 1476547 35
Chr2	exonerate:protein2genome:local	gene	1476442	1476921	310	-	.	gene_id 2 ; Name=AFUB_004600-T-p1 ; gene_orientation + ; identity 56.56 ; similarity 76.23
Chr2	exonerate:protein2genome:local	cds	1476659	1476921	.	-	.
Chr2	exonerate:protein2genome:local	exon	1476659	1476921	.	-	.	insertions 0 ; deletions 0 ; identity 58.62 ; similarity 78.16
Chr2	exonerate:protein2genome:local	splice5	1476657	1476658	.	-	.	intron_id 1 ; splice_site "GC"
Chr2	exonerate:protein2genome:local	intron	1476548	1476658	.	-	.	intron_id 1
Chr2	exonerate:protein2genome:local	splice3	1476548	1476549	.	-	.	intron_id 0 ; splice_site "CG"
Chr2	exonerate:protein2genome:local	cds	1476442	1476547	.	-	.
Chr2	exonerate:protein2genome:local	exon	1476442	1476547	.	-	.	insertions 0 ; deletions 0 ; identity 51.43 ; similarity 71.43
Chr2	exonerate:protein2genome:local	similarity	1476442	1476921	310	-	.	alignment_id 2 ; Query AFUB_004600-T-p1 ; Align 1476922 302 261 ; Align 1476547 390 105
AFUB_004170-T-p1	exonerate:protein2genome:local	similarity	622	898	512	.	.	alignment_id 1 ; Target Chr2 ; Align 622 3301975 22 ; Align 645 3301909 13 ; Align 659 3301870 167 ; Align 827 3301369 72
Chr2	exonerate:protein2genome:local	gene	3301153	3301974	512	-	.	gene_id 1 ; Name=AFUB_004170-T-p1 ; gene_orientation . ; identity 40.15 ; similarity 64.96
Chr2	exonerate:protein2genome:local	cds	3301153	3301974	.	-	.
Chr2	exonerate:protein2genome:local	exon	3301153	3301974	.	-	.	insertions 0 ; deletions 3 ; identity 40.15 ; similarity 64.96
Chr2	exonerate:protein2genome:local	similarity	3301153	3301974	512	-	.	alignment_id 1 ; Query AFUB_004170-T-p1 ; Align 3301975 622 66 ; Align 3301909 645 39 ; Align 3301870 659 501 ; Align 3301369 827 216
AFUB_004510-T-p1	exonerate:protein2genome:local	similarity	133	441	718	.	.	alignment_id 1 ; Target Chr2 ; Align 133 2480521 25 ; Align 158 2480599 47 ; Align 206 2480740 68 ; Align 276 2480944 30 ; Align 306 2481040 108 ; Align 414 2481564 28
Chr2	exonerate:protein2genome:local	gene	2480521	2481647	718	+	.	gene_id 1 ; Name=AFUB_004510-T-p1 ; gene_orientation + ; identity 49.02 ; similarity 68.30
Chr2	exonerate:protein2genome:local	cds	2480521	2481363	.	+	.
Chr2	exonerate:protein2genome:local	exon	2480521	2481363	.	+	.	insertions 9 ; deletions 3 ; identity 47.67 ; similarity 67.03
Chr2	exonerate:protein2genome:local	splice5	2481364	2481365	.	+	.	intron_id 1 ; splice_site "GT"
Chr2	exonerate:protein2genome:local	intron	2481364	2481563	.	+	.	intron_id 1
Chr2	exonerate:protein2genome:local	splice3	2481562	2481563	.	+	.	intron_id 0 ; splice_site "AG"
Chr2	exonerate:protein2genome:local	cds	2481564	2481647	.	+	.
Chr2	exonerate:protein2genome:local	exon	2481564	2481647	.	+	.	insertions 0 ; deletions 0 ; identity 60.71 ; similarity 78.57
Chr2	exonerate:protein2genome:local	similarity	2480521	2481647	718	+	.	alignment_id 1 ; Query AFUB_004510-T-p1 ; Align 2480521 133 75 ; Align 2480599 158 141 ; Align 2480740 206 204 ; Align 2480944 276 90 ; Align 2481040 306 324 ; Align 2481564 414 84
AFUB_004230-T-p1	exonerate:protein2genome:local	similarity	176	820	1643	.	.	alignment_id 1 ; Target Chr2 ; Align 176 1983757 60 ; Align 236 1983940 191 ; Align 427 1984516 190 ; Align 618 1985086 22 ; Align 640 1985155 23 ; Align 663 1985227 59 ; Align 722 1985407 20 ; Align 742 1985470 27 ; Align 771 1985551 50
Chr2	exonerate:protein2genome:local	gene	1983757	1985700	1643	+	.	gene_id 1 ; Name=AFUB_004230-T-p1 ; gene_orientation . ; identity 51.71 ; similarity 74.61
Chr2	exonerate:protein2genome:local	cds	1983757	1985700	.	+	.
Chr2	exonerate:protein2genome:local	exon	1983757	1985700	.	+	.	insertions 18 ; deletions 3 ; identity 51.71 ; similarity 74.61
Chr2	exonerate:protein2genome:local	similarity	1983757	1985700	1643	+	.	alignment_id 1 ; Query AFUB_004230-T-p1 ; Align 1983757 176 180 ; Align 1983940 236 573 ; Align 1984516 427 570 ; Align 1985086 618 66 ; Align 1985155 640 69 ; Align 1985227 663 177 ; Align 1985407 722 60 ; Align 1985470 742 81 ; Align 1985551 771 150
AFUB_004230-T-p1	exonerate:protein2genome:local	similarity	416	684	355	.	.	alignment_id 2 ; Target Chr2 ; Align 416 4272284 114 ; Align 531 4272626 27 ; Align 558 4272710 8 ; Align 566 4272740 26 ; Align 593 4272818 27 ; Align 621 4272899 64
Chr2	exonerate:protein2genome:local	gene	4272284	4273090	355	+	.	gene_id 2 ; Name=AFUB_004230-T-p1 ; gene_orientation . ; identity 36.09 ; similarity 57.52
Chr2	exonerate:protein2genome:local	cds	4272284	4273090	.	+	.
Chr2	exonerate:protein2genome:local	exon	4272284	4273090	.	+	.	insertions 9 ; deletions 3 ; identity 36.09 ; similarity 57.52
Chr2	exonerate:protein2genome:local	similarity	4272284	4273090	355	+	.	alignment_id 2 ; Query AFUB_004230-T-p1 ; Align 4272284 416 342 ; Align 4272626 531 81 ; Align 4272710 558 24 ; Align 4272740 566 78 ; Align 4272818 593 81 ; Align 4272899 621 192
AFUB_004230-T-p1	exonerate:protein2genome:local	similarity	155	371	299	.	.	alignment_id 3 ; Target Chr2 ; Align 155 4271357 74 ; Align 229 4271591 45 ; Align 274 4271729 23 ; Align 298 4271825 60 ; Align 358 4272014 14
Chr2	exonerate:protein2genome:local	gene	4271357	4272055	299	+	.	gene_id 3 ; Name=AFUB_004230-T-p1 ; gene_orientation + ; identity 38.89 ; similarity 62.96
Chr2	exonerate:protein2genome:local	cds	4271357	4271798	.	+	.
Chr2	exonerate:protein2genome:local	exon	4271357	4271798	.	+	.	insertions 15 ; deletions 0 ; identity 35.21 ; similarity 59.15
Chr2	exonerate:protein2genome:local	splice5	4271799	4271800	.	+	.	intron_id 1 ; splice_site "GT"
Chr2	exonerate:protein2genome:local	intron	4271799	4271822	.	+	.	intron_id 1
Chr2	exonerate:protein2genome:local	splice3	4271821	4271822	.	+	.	intron_id 0 ; splice_site "AG"
Chr2	exonerate:protein2genome:local	cds	4271823	4272055	.	+	.
Chr2	exonerate:protein2genome:local	exon	4271823	4272055	.	+	.	insertions 9 ; deletions 0 ; identity 45.95 ; similarity 70.27
Chr2	exonerate:protein2genome:local	similarity	4271357	4272055	299	+	.	alignment_id 3 ; Query AFUB_004230-T-p1 ; Align 4271357 155 222 ; Align 4271591 229 135 ; Align 4271729 274 69 ; Align 4271825 298 180 ; Align 4272014 358 42
AFUB_004600-T-p1	exonerate:protein2genome:local	similarity	216	429	306	.	.	alignment_id 1 ; Target Chr2 ; Align 216 1955394 20 ; Align 237 1955505 20 ; Align 258 1955565 8 ; Align 267 1955589 44 ; Align 312 1955721 29 ; Align 342 1955868 88
Chr2	exonerate:protein2genome:local	gene	1955394	1956131	306	+	.	gene_id 1 ; Name=AFUB_004600-T-p1 ; gene_orientation + ; identity 39.71 ; similarity 61.72
Chr2	exonerate:protein2genome:local	cds	1955394	1955455	.	+	.
Chr2	exonerate:protein2genome:local	exon	1955394	1955455	.	+	.	insertions 0 ; deletions 0 ; identity 40.00 ; similarity 80.00
Chr2	exonerate:protein2genome:local	splice5	1955456	1955457	.	+	.	intron_id 1 ; splice_site "GT"
Chr2	exonerate:protein2genome:local	intron	1955456	1955503	.	+	.	intron_id 1
Chr2	exonerate:protein2genome:local	splice3	1955502	1955503	.	+	.	intron_id 0 ; splice_site "AC"
Chr2	exonerate:protein2genome:local	cds	1955504	1955809	.	+	.
Chr2	exonerate:protein2genome:local	exon	1955504	1955809	.	+	.	insertions 0 ; deletions 3 ; identity 34.65 ; similarity 54.46
Chr2	exonerate:protein2genome:local	splice5	1955810	1955811	.	+	.	intron_id 2 ; splice_site "GT"
Chr2	exonerate:protein2genome:local	intron	1955810	1955866	.	+	.	intron_id 2
Chr2	exonerate:protein2genome:local	splice3	1955865	1955866	.	+	.	intron_id 1 ; splice_site "AG"
Chr2	exonerate:protein2genome:local	cds	1955867	1956131	.	+	.
Chr2	exonerate:protein2genome:local	exon	1955867	1956131	.	+	.	insertions 0 ; deletions 0 ; identity 45.45 ; similarity 65.91
Chr2	exonerate:protein2genome:local	similarity	1955394	1956131	306	+	.	alignment_id 1 ; Query AFUB_004600-T-p1 ; Align 1955394 216 60 ; Align 1955505 237 60 ; Align 1955565 258 24 ; Align 1955589 267 132 ; Align 1955721 312 87 ; Align 1955868 342 264
AFUB_004600-T-p1	exonerate:protein2genome:local	similarity	63	212	256	.	.	alignment_id 2 ; Target Chr2 ; Align 63 1954905 23 ; Align 86 1954977 54 ; Align 140 1955151 73
Chr2	exonerate:protein2genome:local	gene	1954905	1955369	256	+	.	gene_id 2 ; Name=AFUB_004600-T-p1 ; gene_orientation . ; identity 42.00 ; similarity 66.00
Chr2	exonerate:protein2genome:local	cds	1954905	1955369	.	+	.
Chr2	exonerate:protein2genome:local	exon	1954905	1955369	.	+	.	insertions 15 ; deletions 0 ; identity 42.00 ; similarity 66.00
Chr2	exonerate:protein2genome:local	similarity	1954905	1955369	256	+	.	alignment_id 2 ; Query AFUB_004600-T-p1 ; Align 1954905 63 69 ; Align 1954977 86 162 ; Align 1955151 140 219
AFUB_004160-T-p1	exonerate:protein2genome:local	similarity	1	518	2642	.	.	alignment_id 1 ; Target Chr1 ; Align 1 1162238 426 ; Align 428 1160890 91
Chr1	exonerate:protein2genome:local	gene	1160617	1162237	2642	-	.	gene_id 1 ; Name=AFUB_004160-T-p1 ; gene_orientation + ; identity 100.00 ; similarity 100.00
Chr1	exonerate:protein2genome:local	cds	1160958	1162237	.	-	.
Chr1	exonerate:protein2genome:local	exon	1160958	1162237	.	-	.	insertions 0 ; deletions 0 ; identity 100.00 ; similarity 100.00
Chr1	exonerate:protein2genome:local	splice5	1160956	1160957	.	-	.	intron_id 1 ; splice_site "GT"
Chr1	exonerate:protein2genome:local	intron	1160891	1160957	.	-	.	intron_id 1
Chr1	exonerate:protein2genome:local	splice3	1160891	1160892	.	-	.	intron_id 0 ; splice_site "AG"
Chr1	exonerate:protein2genome:local	cds	1160617	1160890	.	-	.
Chr1	exonerate:protein2genome:local	exon	1160617	1160890	.	-	.	insertions 0 ; deletions 0 ; identity 100.00 ; similarity 100.00
Chr1	exonerate:protein2genome:local	similarity	1160617	1162237	2642	-	.	alignment_id 1 ; Query AFUB_004160-T-p1 ; Align 1162238 1 1278 ; Align 1160890 428 273
AFUB_004090-T-p1	exonerate:protein2genome:local	similarity	1	507	2578	.	.	alignment_id 1 ; Target Chr1 ; Align 1 1144573 181 ; Align 183 1143973 325
Chr1	exonerate:protein2genome:local	gene	1142998	1144572	2578	-	.	gene_id 1 ; Name=AFUB_004090-T-p1 ; gene_orientation + ; identity 100.00 ; similarity 100.00
Chr1	exonerate:protein2genome:local	cds	1144029	1144572	.	-	.
Chr1	exonerate:protein2genome:local	exon	1144029	1144572	.	-	.	insertions 0 ; deletions 0 ; identity 100.00 ; similarity 100.00
Chr1	exonerate:protein2genome:local	splice5	1144027	1144028	.	-	.	intron_id 1 ; splice_site "GT"
Chr1	exonerate:protein2genome:local	intron	1143975	1144028	.	-	.	intron_id 1
Chr1	exonerate:protein2genome:local	splice3	1143975	1143976	.	-	.	intron_id 0 ; splice_site "AG"
Chr1	exonerate:protein2genome:local	cds	1142998	1143974	.	-	.
Chr1	exonerate:protein2genome:local	exon	1142998	1143974	.	-	.	insertions 0 ; deletions 0 ; identity 100.00 ; similarity 100.00
Chr1	exonerate:protein2genome:local	similarity	1142998	1144572	2578	-	.	alignment_id 1 ; Query AFUB_004090-T-p1 ; Align 1144573 1 543 ; Align 1143973 183 975
AFUB_004290-T-p1	exonerate:protein2genome:local	similarity	1	572	2976	.	.	alignment_id 1 ; Target Chr1 ; Align 1 1200891 57 ; Align 58 1200699 515
Chr1	exonerate:protein2genome:local	gene	1199154	1200890	2976	-	.	gene_id 1 ; Name=AFUB_004290-T-p1 ; gene_orientation + ; identity 100.00 ; similarity 100.00
Chr1	exonerate:protein2genome:local	cds	1200720	1200890	.	-	.
Chr1	exonerate:protein2genome:local	exon	1200720	1200890	.	-	.	insertions 0 ; deletions 0 ; identity 100.00 ; similarity 100.00
Chr1	exonerate:protein2genome:local	splice5	1200718	1200719	.	-	.	intron_id 1 ; splice_site "GT"
Chr1	exonerate:protein2genome:local	intron	1200699	1200719	.	-	.	intron_id 1
Chr1	exonerate:protein2genome:local	splice3	1200699	1200700	.	-	.	intron_id 0 ; splice_site "AG"
Chr1	exonerate:protein2genome:local	cds	1199154	1200698	.	-	.
Chr1	exonerate:protein2genome:local	exon	1199154	1200698	.	-	.	insertions 0 ; deletions 0 ; identity 100.00 ; similarity 100.00
Chr1	exonerate:protein2genome:local	similarity	1199154	1200890	2976	-	.	alignment_id 1 ; Query AFUB_004290-T-p1 ; Align 1200891 1 171 ; Align 1200699 58 1545
AFUB_004140-T-p1	exonerate:protein2genome:local	similarity	1	464	2347	.	.	alignment_id 1 ; Target Chr1 ; Align 1 1156278 171 ; Align 172 1155709 120 ; Align 293 1155284 172
Chr1	exonerate:protein2genome:local	gene	1154768	1156277	2347	-	.	gene_id 1 ; Name=AFUB_004140-T-p1 ; gene_orientation + ; identity 100.00 ; similarity 100.00
Chr1	exonerate:protein2genome:local	cds	1155765	1156277	.	-	.
Chr1	exonerate:protein2genome:local	exon	1155765	1156277	.	-	.	insertions 0 ; deletions 0 ; identity 100.00 ; similarity 100.00
Chr1	exonerate:protein2genome:local	splice5	1155763	1155764	.	-	.	intron_id 1 ; splice_site "GT"
Chr1	exonerate:protein2genome:local	intron	1155709	1155764	.	-	.	intron_id 1
Chr1	exonerate:protein2genome:local	splice3	1155709	1155710	.	-	.	intron_id 0 ; splice_site "AG"
Chr1	exonerate:protein2genome:local	cds	1155348	1155708	.	-	.
Chr1	exonerate:protein2genome:local	exon	1155348	1155708	.	-	.	insertions 0 ; deletions 0 ; identity 100.00 ; similarity 100.00
Chr1	exonerate:protein2genome:local	splice5	1155346	1155347	.	-	.	intron_id 2 ; splice_site "GT"
Chr1	exonerate:protein2genome:local	intron	1155286	1155347	.	-	.	intron_id 2
Chr1	exonerate:protein2genome:local	splice3	1155286	1155287	.	-	.	intron_id 1 ; splice_site "AG"
Chr1	exonerate:protein2genome:local	cds	1154768	1155285	.	-	.
Chr1	exonerate:protein2genome:local	exon	1154768	1155285	.	-	.	insertions 0 ; deletions 0 ; identity 100.00 ; similarity 100.00
Chr1	exonerate:protein2genome:local	similarity	1154768	1156277	2347	-	.	alignment_id 1 ; Query AFUB_004140-T-p1 ; Align 1156278 1 513 ; Align 1155709 172 360 ; Align 1155284 293 516
AFUB_004140-T-p1	exonerate:protein2genome:local	similarity	10	207	451	.	.	alignment_id 2 ; Target Chr1 ; Align 10 4266467 198
Chr1	exonerate:protein2genome:local	gene	4265873	4266466	451	-	.	gene_id 2 ; Name=AFUB_004140-T-p1 ; gene_orientation . ; identity 42.42 ; similarity 64.14
Chr1	exonerate:protein2genome:local	cds	4265873	4266466	.	-	.
Chr1	exonerate:protein2genome:local	exon	4265873	4266466	.	-	.	insertions 0 ; deletions 0 ; identity 42.42 ; similarity 64.14
Chr1	exonerate:protein2genome:local	similarity	4265873	4266466	451	-	.	alignment_id 2 ; Query AFUB_004140-T-p1 ; Align 4266467 10 594
AFUB_004140-T-p1	exonerate:protein2genome:local	similarity	254	449	350	.	.	alignment_id 3 ; Target Chr1 ; Align 254 4265578 16 ; Align 272 4265530 5 ; Align 279 4265515 171
Chr1	exonerate:protein2genome:local	gene	4265002	4265577	350	-	.	gene_id 3 ; Name=AFUB_004140-T-p1 ; gene_orientation . ; identity 36.46 ; similarity 58.33
Chr1	exonerate:protein2genome:local	cds	4265002	4265577	.	-	.
Chr1	exonerate:protein2genome:local	exon	4265002	4265577	.	-	.	insertions 0 ; deletions 4 ; identity 36.46 ; similarity 58.33
Chr1	exonerate:protein2genome:local	similarity	4265002	4265577	350	-	.	alignment_id 3 ; Query AFUB_004140-T-p1 ; Align 4265578 254 48 ; Align 4265530 272 15 ; Align 4265515 279 513
AFUB_004370-T-p1	exonerate:protein2genome:local	similarity	1	1068	5341	.	.	alignment_id 1 ; Target Chr1 ; Align 1 1222757 150 ; Align 151 1222229 837 ; Align 989 1219659 80
Chr1	exonerate:protein2genome:local	gene	1219419	1222756	5341	-	.	gene_id 1 ; Name=AFUB_004370-T-p1 ; gene_orientation + ; identity 100.00 ; similarity 100.00
Chr1	exonerate:protein2genome:local	cds	1222307	1222756	.	-	.
Chr1	exonerate:protein2genome:local	exon	1222307	1222756	.	-	.	insertions 0 ; deletions 0 ; identity 100.00 ; similarity 100.00
Chr1	exonerate:protein2genome:local	splice5	1222305	1222306	.	-	.	intron_id 1 ; splice_site "GT"
Chr1	exonerate:protein2genome:local	intron	1222229	1222306	.	-	.	intron_id 1
Chr1	exonerate:protein2genome:local	splice3	1222229	1222230	.	-	.	intron_id 0 ; splice_site "AG"
Chr1	exonerate:protein2genome:local	cds	1219716	1222228	.	-	.
Chr1	exonerate:protein2genome:local	exon	1219716	1222228	.	-	.	insertions 0 ; deletions 0 ; identity 100.00 ; similarity 100.00
Chr1	exonerate:protein2genome:local	splice5	1219714	1219715	.	-	.	intron_id 2 ; splice_site "GT"
Chr1	exonerate:protein2genome:local	intron	1219660	1219715	.	-	.	intron_id 2
Chr1	exonerate:protein2genome:local	splice3	1219660	1219661	.	-	.	intron_id 1 ; splice_site "AG"
Chr1	exonerate:protein2genome:local	cds	1219419	1219659	.	-	.
Chr1	exonerate:protein2genome:local	exon	1219419	1219659	.	-	.	insertions 0 ; deletions 0 ; identity 100.00 ; similarity 100.00
Chr1	exonerate:protein2genome:local	similarity	1219419	1222756	5341	-	.	alignment_id 1 ; Query AFUB_004370-T-p1 ; Align 1222757 1 450 ; Align 1222229 151 2511 ; Align 1219659 989 240
AFUB_004470-T-p1	exonerate:protein2genome:local	similarity	1	849	4331	.	.	alignment_id 1 ; Target Chr1 ; Align 1 1245827 25 ; Align 27 1245692 17 ; Align 45 1245554 363 ; Align 408 1244410 41 ; Align 449 1244237 17 ; Align 466 1244127 37 ; Align 504 1243946 346
Chr1	exonerate:protein2genome:local	gene	1242908	1245826	4331	-	.	gene_id 1 ; Name=AFUB_004470-T-p1 ; gene_orientation + ; identity 100.00 ; similarity 100.00
Chr1	exonerate:protein2genome:local	cds	1245751	1245826	.	-	.
Chr1	exonerate:protein2genome:local	exon	1245751	1245826	.	-	.	insertions 0 ; deletions 0 ; identity 100.00 ; similarity 100.00
Chr1	exonerate:protein2genome:local	splice5	1245749	1245750	.	-	.	intron_id 1 ; splice_site "GT"
Chr1	exonerate:protein2genome:local	intron	1245694	1245750	.	-	.	intron_id 1
Chr1	exonerate:protein2genome:local	splice3	1245694	1245695	.	-	.	intron_id 0 ; splice_site "AG"
Chr1	exonerate:protein2genome:local	cds	1245639	1245693	.	-	.
Chr1	exonerate:protein2genome:local	exon	1245639	1245693	.	-	.	insertions 0 ; deletions 0 ; identity 100.00 ; similarity 100.00
Chr1	exonerate:protein2genome:local	splice5	1245637	1245638	.	-	.	intron_id 2 ; splice_site "GT"
Chr1	exonerate:protein2genome:local	intron	1245555	1245638	.	-	.	intron_id 2
Chr1	exonerate:protein2genome:local	splice3	1245555	1245556	.	-	.	intron_id 1 ; splice_site "AG"
Chr1	exonerate:protein2genome:local	cds	1244465	1245554	.	-	.
Chr1	exonerate:protein2genome:local	exon	1244465	1245554	.	-	.	insertions 0 ; deletions 0 ; identity 100.00 ; similarity 100.00
Chr1	exonerate:protein2genome:local	splice5	1244463	1244464	.	-	.	intron_id 3 ; splice_site "GT"
Chr1	exonerate:protein2genome:local	intron	1244410	1244464	.	-	.	intron_id 3
Chr1	exonerate:protein2genome:local	splice3	1244410	1244411	.	-	.	intron_id 2 ; splice_site "AG"
Chr1	exonerate:protein2genome:local	cds	1244287	1244409	.	-	.
Chr1	exonerate:protein2genome:local	exon	1244287	1244409	.	-	.	insertions 0 ; deletions 0 ; identity 100.00 ; similarity 100.00
Chr1	exonerate:protein2genome:local	splice5	1244285	1244286	.	-	.	intron_id 4 ; splice_site "GT"
Chr1	exonerate:protein2genome:local	intron	1244237	1244286	.	-	.	intron_id 4
Chr1	exonerate:protein2genome:local	splice3	1244237	1244238	.	-	.	intron_id 3 ; splice_site "AG"
Chr1	exonerate:protein2genome:local	cds	1244186	1244236	.	-	.
Chr1	exonerate:protein2genome:local	exon	1244186	1244236	.	-	.	insertions 0 ; deletions 0 ; identity 100.00 ; similarity 100.00
Chr1	exonerate:protein2genome:local	splice5	1244184	1244185	.	-	.	intron_id 5 ; splice_site "GT"
Chr1	exonerate:protein2genome:local	intron	1244127	1244185	.	-	.	intron_id 5
Chr1	exonerate:protein2genome:local	splice3	1244127	1244128	.	-	.	intron_id 4 ; splice_site "AG"
Chr1	exonerate:protein2genome:local	cds	1244014	1244126	.	-	.
Chr1	exonerate:protein2genome:local	exon	1244014	1244126	.	-	.	insertions 0 ; deletions 0 ; identity 100.00 ; similarity 100.00
Chr1	exonerate:protein2genome:local	splice5	1244012	1244013	.	-	.	intron_id 6 ; splice_site "GT"
Chr1	exonerate:protein2genome:local	intron	1243947	1244013	.	-	.	intron_id 6
Chr1	exonerate:protein2genome:local	splice3	1243947	1243948	.	-	.	intron_id 5 ; splice_site "AG"
Chr1	exonerate:protein2genome:local	cds	1242908	1243946	.	-	.
Chr1	exonerate:protein2genome:local	exon	1242908	1243946	.	-	.	insertions 0 ; deletions 0 ; identity 100.00 ; similarity 100.00
Chr1	exonerate:protein2genome:local	similarity	1242908	1245826	4331	-	.	alignment_id 1 ; Query AFUB_004470-T-p1 ; Align 1245827 1 75 ; Align 1245692 27 51 ; Align 1245554 45 1089 ; Align 1244410 408 123 ; Align 1244237 449 51 ; Align 1244127 466 111 ; Align 1243946 504 1038
AFUB_004490-T-p1	exonerate:protein2genome:local	similarity	1	266	1351	.	.	alignment_id 1 ; Target Chr1 ; Align 1 1270810 32 ; Align 34 1270617 20 ; Align 55 1270507 212
Chr1	exonerate:protein2genome:local	gene	1269871	1270809	1351	-	.	gene_id 1 ; Name=AFUB_004490-T-p1 ; gene_orientation + ; identity 100.00 ; similarity 100.00
Chr1	exonerate:protein2genome:local	cds	1270712	1270809	.	-	.
Chr1	exonerate:protein2genome:local	exon	1270712	1270809	.	-	.	insertions 0 ; deletions 0 ; identity 100.00 ; similarity 100.00
Chr1	exonerate:protein2genome:local	splice5	1270710	1270711	.	-	.	intron_id 1 ; splice_site "GT"
Chr1	exonerate:protein2genome:local	intron	1270618	1270711	.	-	.	intron_id 1
Chr1	exonerate:protein2genome:local	splice3	1270618	1270619	.	-	.	intron_id 0 ; splice_site "AG"
Chr1	exonerate:protein2genome:local	cds	1270555	1270617	.	-	.
Chr1	exonerate:protein2genome:local	exon	1270555	1270617	.	-	.	insertions 0 ; deletions 0 ; identity 100.00 ; similarity 100.00
Chr1	exonerate:protein2genome:local	splice5	1270553	1270554	.	-	.	intron_id 2 ; splice_site "GT"
Chr1	exonerate:protein2genome:local	intron	1270508	1270554	.	-	.	intron_id 2
Chr1	exonerate:protein2genome:local	splice3	1270508	1270509	.	-	.	intron_id 1 ; splice_site "AG"
Chr1	exonerate:protein2genome:local	cds	1269871	1270507	.	-	.
Chr1	exonerate:protein2genome:local	exon	1269871	1270507	.	-	.	insertions 0 ; deletions 0 ; identity 100.00 ; similarity 100.00
Chr1	exonerate:protein2genome:local	similarity	1269871	1270809	1351	-	.	alignment_id 1 ; Query AFUB_004490-T-p1 ; Align 1270810 1 96 ; Align 1270617 34 60 ; Align 1270507 55 636
AFUB_004130-T-p1	exonerate:protein2genome:local	similarity	1	156	693	.	.	alignment_id 1 ; Target Chr1 ; Align 1 1154401 14 ; Align 15 1154276 28 ; Align 43 1154137 114
Chr1	exonerate:protein2genome:local	gene	1153795	1154400	693	-	.	gene_id 1 ; Name=AFUB_004130-T-p1 ; gene_orientation + ; identity 100.00 ; similarity 100.00
Chr1	exonerate:protein2genome:local	cds	1154359	1154400	.	-	.
Chr1	exonerate:protein2genome:local	exon	1154359	1154400	.	-	.	insertions 0 ; deletions 0 ; identity 100.00 ; similarity 100.00
Chr1	exonerate:protein2genome:local	splice5	1154357	1154358	.	-	.	intron_id 1 ; splice_site "GT"
Chr1	exonerate:protein2genome:local	intron	1154276	1154358	.	-	.	intron_id 1
Chr1	exonerate:protein2genome:local	splice3	1154276	1154277	.	-	.	intron_id 0 ; splice_site "AG"
Chr1	exonerate:protein2genome:local	cds	1154192	1154275	.	-	.
Chr1	exonerate:protein2genome:local	exon	1154192	1154275	.	-	.	insertions 0 ; deletions 0 ; identity 100.00 ; similarity 100.00
Chr1	exonerate:protein2genome:local	splice5	1154190	1154191	.	-	.	intron_id 2 ; splice_site "GT"
Chr1	exonerate:protein2genome:local	intron	1154137	1154191	.	-	.	intron_id 2
Chr1	exonerate:protein2genome:local	splice3	1154137	1154138	.	-	.	intron_id 1 ; splice_site "AG"
Chr1	exonerate:protein2genome:local	cds	1153795	1154136	.	-	.
Chr1	exonerate:protein2genome:local	exon	1153795	1154136	.	-	.	insertions 0 ; deletions 0 ; identity 100.00 ; similarity 100.00
Chr1	exonerate:protein2genome:local	similarity	1153795	1154400	693	-	.	alignment_id 1 ; Query AFUB_004130-T-p1 ; Align 1154401 1 42 ; Align 1154276 15 84 ; Align 1154137 43 342
AFUB_004630-T-p1	exonerate:protein2genome:local	similarity	1	267	1435	.	.	alignment_id 1 ; Target Chr1 ; Align 1 1304528 267
Chr1	exonerate:protein2genome:local	gene	1303727	1304527	1435	-	.	gene_id 1 ; Name=AFUB_004630-T-p1 ; gene_orientation . ; identity 100.00 ; similarity 100.00
Chr1	exonerate:protein2genome:local	cds	1303727	1304527	.	-	.
Chr1	exonerate:protein2genome:local	exon	1303727	1304527	.	-	.	insertions 0 ; deletions 0 ; identity 100.00 ; similarity 100.00
Chr1	exonerate:protein2genome:local	similarity	1303727	1304527	1435	-	.	alignment_id 1 ; Query AFUB_004630-T-p1 ; Align 1304528 1 801
AFUB_004700-T-p1	exonerate:protein2genome:local	similarity	1	1479	7578	.	.	alignment_id 1 ; Target Chr1 ; Align 1 1327060 66 ; Align 68 1326653 734 ; Align 802 1324397 372 ; Align 1175 1323221 305
Chr1	exonerate:protein2genome:local	gene	1322306	1327059	7578	-	.	gene_id 1 ; Name=AFUB_004700-T-p1 ; gene_orientation + ; identity 100.00 ; similarity 100.00
Chr1	exonerate:protein2genome:local	cds	1326861	1327059	.	-	.
Chr1	exonerate:protein2genome:local	exon	1326861	1327059	.	-	.	insertions 0 ; deletions 0 ; identity 100.00 ; similarity 100.00
Chr1	exonerate:protein2genome:local	splice5	1326859	1326860	.	-	.	intron_id 1 ; splice_site "GT"
Chr1	exonerate:protein2genome:local	intron	1326655	1326860	.	-	.	intron_id 1
Chr1	exonerate:protein2genome:local	splice3	1326655	1326656	.	-	.	intron_id 0 ; splice_site "AG"
Chr1	exonerate:protein2genome:local	cds	1324451	1326654	.	-	.
Chr1	exonerate:protein2genome:local	exon	1324451	1326654	.	-	.	insertions 0 ; deletions 0 ; identity 100.00 ; similarity 100.00
Chr1	exonerate:protein2genome:local	splice5	1324449	1324450	.	-	.	intron_id 2 ; splice_site "GT"
Chr1	exonerate:protein2genome:local	intron	1324397	1324450	.	-	.	intron_id 2
Chr1	exonerate:protein2genome:local	splice3	1324397	1324398	.	-	.	intron_id 1 ; splice_site "AG"
Chr1	exonerate:protein2genome:local	cds	1323279	1324396	.	-	.
Chr1	exonerate:protein2genome:local	exon	1323279	1324396	.	-	.	insertions 0 ; deletions 0 ; identity 100.00 ; similarity 100.00
Chr1	exonerate:protein2genome:local	splice5	1323277	1323278	.	-	.	intron_id 3 ; splice_site "GT"
Chr1	exonerate:protein2genome:local	intron	1323222	1323278	.	-	.	intron_id 3
Chr1	exonerate:protein2genome:local	splice3	1323222	1323223	.	-	.	intron_id 2 ; splice_site "AG"
Chr1	exonerate:protein2genome:local	cds	1322306	1323221	.	-	.
Chr1	exonerate:protein2genome:local	exon	1322306	1323221	.	-	.	insertions 0 ; deletions 0 ; identity 100.00 ; similarity 100.00
Chr1	exonerate:protein2genome:local	similarity	1322306	1327059	7578	-	.	alignment_id 1 ; Query AFUB_004700-T-p1 ; Align 1327060 1 198 ; Align 1326653 68 2202 ; Align 1324397 802 1116 ; Align 1323221 1175 915
AFUB_004270-T-p1	exonerate:protein2genome:local	similarity	1	461	2430	.	.	alignment_id 1 ; Target Chr1 ; Align 1 1197439 461
Chr1	exonerate:protein2genome:local	gene	1196056	1197438	2430	-	.	gene_id 1 ; Name=AFUB_004270-T-p1 ; gene_orientation . ; identity 100.00 ; similarity 100.00
Chr1	exonerate:protein2genome:local	cds	1196056	1197438	.	-	.
Chr1	exonerate:protein2genome:local	exon	1196056	1197438	.	-	.	insertions 0 ; deletions 0 ; identity 100.00 ; similarity 100.00
Chr1	exonerate:protein2genome:local	similarity	1196056	1197438	2430	-	.	alignment_id 1 ; Query AFUB_004270-T-p1 ; Align 1197439 1 1383
AFUB_004430-T-p1	exonerate:protein2genome:local	similarity	4	157	762	.	.	alignment_id 1 ; Target Chr1 ; Align 4 1236367 89 ; Align 93 1236036 44 ; Align 138 1235841 20
Chr1	exonerate:protein2genome:local	gene	1235781	1236366	762	-	.	gene_id 1 ; Name=AFUB_004430-T-p1 ; gene_orientation + ; identity 99.35 ; similarity 100.00
Chr1	exonerate:protein2genome:local	cds	1236100	1236366	.	-	.
Chr1	exonerate:protein2genome:local	exon	1236100	1236366	.	-	.	insertions 0 ; deletions 0 ; identity 98.89 ; similarity 100.00
Chr1	exonerate:protein2genome:local	splice5	1236098	1236099	.	-	.	intron_id 1 ; splice_site "GT"
Chr1	exonerate:protein2genome:local	intron	1236036	1236099	.	-	.	intron_id 1
Chr1	exonerate:protein2genome:local	splice3	1236036	1236037	.	-	.	intron_id 0 ; splice_site "AG"
Chr1	exonerate:protein2genome:local	cds	1235903	1236035	.	-	.
Chr1	exonerate:protein2genome:local	exon	1235903	1236035	.	-	.	insertions 0 ; deletions 0 ; identity 100.00 ; similarity 100.00
Chr1	exonerate:protein2genome:local	splice5	1235901	1235902	.	-	.	intron_id 2 ; splice_site "GT"
Chr1	exonerate:protein2genome:local	intron	1235843	1235902	.	-	.	intron_id 2
Chr1	exonerate:protein2genome:local	splice3	1235843	1235844	.	-	.	intron_id 1 ; splice_site "AG"
Chr1	exonerate:protein2genome:local	cds	1235781	1235842	.	-	.
Chr1	exonerate:protein2genome:local	exon	1235781	1235842	.	-	.	insertions 0 ; deletions 0 ; identity 100.00 ; similarity 100.00
Chr1	exonerate:protein2genome:local	similarity	1235781	1236366	762	-	.	alignment_id 1 ; Query AFUB_004430-T-p1 ; Align 1236367 4 267 ; Align 1236036 93 132 ; Align 1235841 138 60
AFUB_004320-T-p1	exonerate:protein2genome:local	similarity	1	892	4347	.	.	alignment_id 1 ; Target Chr1 ; Align 1 1206561 24 ; Align 26 1206440 9 ; Align 36 1206351 17 ; Align 53 1206249 15 ; Align 69 1206143 35 ; Align 104 1205980 88 ; Align 192 1205649 689 ; Align 882 1203513 11
Chr1	exonerate:protein2genome:local	gene	1203480	1206560	4347	-	.	gene_id 1 ; Name=AFUB_004320-T-p1 ; gene_orientation + ; identity 100.00 ; similarity 100.00
Chr1	exonerate:protein2genome:local	cds	1206488	1206560	.	-	.
Chr1	exonerate:protein2genome:local	exon	1206488	1206560	.	-	.	insertions 0 ; deletions 0 ; identity 100.00 ; similarity 100.00
Chr1	exonerate:protein2genome:local	splice5	1206486	1206487	.	-	.	intron_id 1 ; splice_site "GT"
Chr1	exonerate:protein2genome:local	intron	1206442	1206487	.	-	.	intron_id 1
Chr1	exonerate:protein2genome:local	splice3	1206442	1206443	.	-	.	intron_id 0 ; splice_site "AG"
Chr1	exonerate:protein2genome:local	cds	1206411	1206441	.	-	.
Chr1	exonerate:protein2genome:local	exon	1206411	1206441	.	-	.	insertions 0 ; deletions 0 ; identity 100.00 ; similarity 100.00
Chr1	exonerate:protein2genome:local	splice5	1206409	1206410	.	-	.	intron_id 2 ; splice_site "GT"
Chr1	exonerate:protein2genome:local	intron	1206352	1206410	.	-	.	intron_id 2
Chr1	exonerate:protein2genome:local	splice3	1206352	1206353	.	-	.	intron_id 1 ; splice_site "AG"
Chr1	exonerate:protein2genome:local	cds	1206300	1206351	.	-	.
Chr1	exonerate:protein2genome:local	exon	1206300	1206351	.	-	.	insertions 0 ; deletions 0 ; identity 100.00 ; similarity 100.00
Chr1	exonerate:protein2genome:local	splice5	1206298	1206299	.	-	.	intron_id 3 ; splice_site "GT"
Chr1	exonerate:protein2genome:local	intron	1206249	1206299	.	-	.	intron_id 3
Chr1	exonerate:protein2genome:local	splice3	1206249	1206250	.	-	.	intron_id 2 ; splice_site "AG"
Chr1	exonerate:protein2genome:local	cds	1206202	1206248	.	-	.
Chr1	exonerate:protein2genome:local	exon	1206202	1206248	.	-	.	insertions 0 ; deletions 0 ; identity 100.00 ; similarity 100.00
Chr1	exonerate:protein2genome:local	splice5	1206200	1206201	.	-	.	intron_id 4 ; splice_site "GT"
Chr1	exonerate:protein2genome:local	intron	1206144	1206201	.	-	.	intron_id 4
Chr1	exonerate:protein2genome:local	splice3	1206144	1206145	.	-	.	intron_id 3 ; splice_site "AG"
Chr1	exonerate:protein2genome:local	cds	1206038	1206143	.	-	.
Chr1	exonerate:protein2genome:local	exon	1206038	1206143	.	-	.	insertions 0 ; deletions 0 ; identity 100.00 ; similarity 100.00
Chr1	exonerate:protein2genome:local	splice5	1206036	1206037	.	-	.	intron_id 5 ; splice_site "GT"
Chr1	exonerate:protein2genome:local	intron	1205980	1206037	.	-	.	intron_id 5
Chr1	exonerate:protein2genome:local	splice3	1205980	1205981	.	-	.	intron_id 4 ; splice_site "AG"
Chr1	exonerate:protein2genome:local	cds	1205716	1205979	.	-	.
Chr1	exonerate:protein2genome:local	exon	1205716	1205979	.	-	.	insertions 0 ; deletions 0 ; identity 100.00 ; similarity 100.00
Chr1	exonerate:protein2genome:local	splice5	1205714	1205715	.	-	.	intron_id 6 ; splice_site "GT"
Chr1	exonerate:protein2genome:local	intron	1205649	1205715	.	-	.	intron_id 6
Chr1	exonerate:protein2genome:local	splice3	1205649	1205650	.	-	.	intron_id 5 ; splice_site "AG"
Chr1	exonerate:protein2genome:local	cds	1203580	1205648	.	-	.
Chr1	exonerate:protein2genome:local	exon	1203580	1205648	.	-	.	insertions 0 ; deletions 0 ; identity 100.00 ; similarity 100.00
Chr1	exonerate:protein2genome:local	splice5	1203578	1203579	.	-	.	intron_id 7 ; splice_site "GT"
Chr1	exonerate:protein2genome:local	intron	1203514	1203579	.	-	.	intron_id 7
Chr1	exonerate:protein2genome:local	splice3	1203514	1203515	.	-	.	intron_id 6 ; splice_site "AG"
Chr1	exonerate:protein2genome:local	cds	1203480	1203513	.	-	.
Chr1	exonerate:protein2genome:local	exon	1203480	1203513	.	-	.	insertions 0 ; deletions 0 ; identity 100.00 ; similarity 100.00
Chr1	exonerate:protein2genome:local	similarity	1203480	1206560	4347	-	.	alignment_id 1 ; Query AFUB_004320-T-p1 ; Align 1206561 1 72 ; Align 1206440 26 27 ; Align 1206351 36 51 ; Align 1206249 53 45 ; Align 1206143 69 105 ; Align 1205980 104 264 ; Align 1205649 192 2067 ; Align 1203513 882 33
AFUB_004170-T-p1	exonerate:protein2genome:local	similarity	1	1120	5732	.	.	alignment_id 1 ; Target Chr1 ; Align 1 1166514 686 ; Align 687 1164395 434
Chr1	exonerate:protein2genome:local	gene	1163093	1166513	5732	-	.	gene_id 1 ; Name=AFUB_004170-T-p1 ; gene_orientation + ; identity 100.00 ; similarity 100.00
Chr1	exonerate:protein2genome:local	cds	1164456	1166513	.	-	.
Chr1	exonerate:protein2genome:local	exon	1164456	1166513	.	-	.	insertions 0 ; deletions 0 ; identity 100.00 ; similarity 100.00
Chr1	exonerate:protein2genome:local	splice5	1164454	1164455	.	-	.	intron_id 1 ; splice_site "GT"
Chr1	exonerate:protein2genome:local	intron	1164395	1164455	.	-	.	intron_id 1
Chr1	exonerate:protein2genome:local	splice3	1164395	1164396	.	-	.	intron_id 0 ; splice_site "AG"
Chr1	exonerate:protein2genome:local	cds	1163093	1164394	.	-	.
Chr1	exonerate:protein2genome:local	exon	1163093	1164394	.	-	.	insertions 0 ; deletions 0 ; identity 100.00 ; similarity 100.00
Chr1	exonerate:protein2genome:local	similarity	1163093	1166513	5732	-	.	alignment_id 1 ; Query AFUB_004170-T-p1 ; Align 1166514 1 2058 ; Align 1164395 687 1302
AFUB_004560-T-p1	exonerate:protein2genome:local	similarity	1	132	666	.	.	alignment_id 1 ; Target Chr1 ; Align 1 1286297 63 ; Align 64 1286042 69
Chr1	exonerate:protein2genome:local	gene	1285835	1286296	666	-	.	gene_id 1 ; Name=AFUB_004560-T-p1 ; gene_orientation + ; identity 100.00 ; similarity 100.00
Chr1	exonerate:protein2genome:local	cds	1286108	1286296	.	-	.
Chr1	exonerate:protein2genome:local	exon	1286108	1286296	.	-	.	insertions 0 ; deletions 0 ; identity 100.00 ; similarity 100.00
Chr1	exonerate:protein2genome:local	splice5	1286106	1286107	.	-	.	intron_id 1 ; splice_site "GT"
Chr1	exonerate:protein2genome:local	intron	1286042	1286107	.	-	.	intron_id 1
Chr1	exonerate:protein2genome:local	splice3	1286042	1286043	.	-	.	intron_id 0 ; splice_site "AG"
Chr1	exonerate:protein2genome:local	cds	1285835	1286041	.	-	.
Chr1	exonerate:protein2genome:local	exon	1285835	1286041	.	-	.	insertions 0 ; deletions 0 ; identity 100.00 ; similarity 100.00
Chr1	exonerate:protein2genome:local	similarity	1285835	1286296	666	-	.	alignment_id 1 ; Query AFUB_004560-T-p1 ; Align 1286297 1 189 ; Align 1286042 64 207
AFUB_004330-T-p1	exonerate:protein2genome:local	similarity	1	1295	6732	.	.	alignment_id 1 ; Target Chr1 ; Align 1 1210907 1295
Chr1	exonerate:protein2genome:local	gene	1207022	1210906	6732	-	.	gene_id 1 ; Name=AFUB_004330-T-p1 ; gene_orientation . ; identity 100.00 ; similarity 100.00
Chr1	exonerate:protein2genome:local	cds	1207022	1210906	.	-	.
Chr1	exonerate:protein2genome:local	exon	1207022	1210906	.	-	.	insertions 0 ; deletions 0 ; identity 100.00 ; similarity 100.00
Chr1	exonerate:protein2genome:local	similarity	1207022	1210906	6732	-	.	alignment_id 1 ; Query AFUB_004330-T-p1 ; Align 1210907 1 3885
AFUB_004230-T-p1	exonerate:protein2genome:local	similarity	1	915	4681	.	.	alignment_id 1 ; Target Chr1 ; Align 1 1187548 796 ; Align 797 1185099 119
Chr1	exonerate:protein2genome:local	gene	1184742	1187547	4681	-	.	gene_id 1 ; Name=AFUB_004230-T-p1 ; gene_orientation + ; identity 100.00 ; similarity 100.00
Chr1	exonerate:protein2genome:local	cds	1185160	1187547	.	-	.
Chr1	exonerate:protein2genome:local	exon	1185160	1187547	.	-	.	insertions 0 ; deletions 0 ; identity 100.00 ; similarity 100.00
Chr1	exonerate:protein2genome:local	splice5	1185158	1185159	.	-	.	intron_id 1 ; splice_site "GT"
Chr1	exonerate:protein2genome:local	intron	1185099	1185159	.	-	.	intron_id 1
Chr1	exonerate:protein2genome:local	splice3	1185099	1185100	.	-	.	intron_id 0 ; splice_site "AG"
Chr1	exonerate:protein2genome:local	cds	1184742	1185098	.	-	.
Chr1	exonerate:protein2genome:local	exon	1184742	1185098	.	-	.	insertions 0 ; deletions 0 ; identity 100.00 ; similarity 100.00
Chr1	exonerate:protein2genome:local	similarity	1184742	1187547	4681	-	.	alignment_id 1 ; Query AFUB_004230-T-p1 ; Align 1187548 1 2388 ; Align 1185099 797 357
AFUB_004230-T-p1	exonerate:protein2genome:local	similarity	188	705	1111	.	.	alignment_id 2 ; Target Chr1 ; Align 188 2483580 47 ; Align 235 2483436 6 ; Align 241 2483350 113 ; Align 355 2482960 70 ; Align 425 2482747 107 ; Align 533 2482426 64 ; Align 597 2482231 22 ; Align 620 2482165 32 ; Align 652 2482066 31 ; Align 683 2481970 23
Chr1	exonerate:protein2genome:local	gene	2481901	2483579	1111	-	.	gene_id 2 ; Name=AFUB_004230-T-p1 ; gene_orientation + ; identity 49.32 ; similarity 70.10
Chr1	exonerate:protein2genome:local	cds	2483418	2483579	.	-	.
Chr1	exonerate:protein2genome:local	exon	2483418	2483579	.	-	.	insertions 3 ; deletions 0 ; identity 48.15 ; similarity 61.11
Chr1	exonerate:protein2genome:local	splice5	2483416	2483417	.	-	.	intron_id 1 ; splice_site "GT"
Chr1	exonerate:protein2genome:local	intron	2483350	2483417	.	-	.	intron_id 1
Chr1	exonerate:protein2genome:local	splice3	2483350	2483351	.	-	.	intron_id 0 ; splice_site "AG"
Chr1	exonerate:protein2genome:local	cds	2483009	2483349	.	-	.
Chr1	exonerate:protein2genome:local	exon	2483009	2483349	.	-	.	insertions 0 ; deletions 0 ; identity 61.06 ; similarity 81.42
Chr1	exonerate:protein2genome:local	splice5	2483007	2483008	.	-	.	intron_id 2 ; splice_site "GG"
Chr1	exonerate:protein2genome:local	intron	2482961	2483008	.	-	.	intron_id 2
Chr1	exonerate:protein2genome:local	splice3	2482961	2482962	.	-	.	intron_id 1 ; splice_site "AT"
Chr1	exonerate:protein2genome:local	cds	2481901	2482960	.	-	.
Chr1	exonerate:protein2genome:local	exon	2481901	2482960	.	-	.	insertions 12 ; deletions 2 ; identity 45.85 ; similarity 67.91
Chr1	exonerate:protein2genome:local	similarity	2481901	2483579	1111	-	.	alignment_id 2 ; Query AFUB_004230-T-p1 ; Align 2483580 188 141 ; Align 2483436 235 18 ; Align 2483350 241 339 ; Align 2482960 355 210 ; Align 2482747 425 321 ; Align 2482426 533 192 ; Align 2482231 597 66 ; Align 2482165 620 96 ; Align 2482066 652 93 ; Align 2481970 683 69
AFUB_004540-T-p1	exonerate:protein2genome:local	similarity	1	1225	6297	.	.	alignment_id 1 ; Target Chr1 ; Align 1 1285055 1002 ; Align 1003 1281983 223
Chr1	exonerate:protein2genome:local	gene	1281314	1285054	6297	-	.	gene_id 1 ; Name=AFUB_004540-T-p1 ; gene_orientation + ; identity 100.00 ; similarity 100.00
Chr1	exonerate:protein2genome:local	cds	1282049	1285054	.	-	.
Chr1	exonerate:protein2genome:local	exon	1282049	1285054	.	-	.	insertions 0 ; deletions 0 ; identity 100.00 ; similarity 100.00
Chr1	exonerate:protein2genome:local	splice5	1282047	1282048	.	-	.	intron_id 1 ; splice_site "GT"
Chr1	exonerate:protein2genome:local	intron	1281983	1282048	.	-	.	intron_id 1
Chr1	exonerate:protein2genome:local	splice3	1281983	1281984	.	-	.	intron_id 0 ; splice_site "AG"
Chr1	exonerate:protein2genome:local	cds	1281314	1281982	.	-	.
Chr1	exonerate:protein2genome:local	exon	1281314	1281982	.	-	.	insertions 0 ; deletions 0 ; identity 100.00 ; similarity 100.00
Chr1	exonerate:protein2genome:local	similarity	1281314	1285054	6297	-	.	alignment_id 1 ; Query AFUB_004540-T-p1 ; Align 1285055 1 3006 ; Align 1281983 1003 669
AFUB_004380-T-p1	exonerate:protein2genome:local	similarity	1	1285	6554	.	.	alignment_id 1 ; Target Chr1 ; Align 1 1227545 184 ; Align 186 1226941 38 ; Align 224 1226763 521 ; Align 746 1225136 59 ; Align 805 1224906 481
Chr1	exonerate:protein2genome:local	gene	1223463	1227544	6554	-	.	gene_id 1 ; Name=AFUB_004380-T-p1 ; gene_orientation + ; identity 99.92 ; similarity 99.92
Chr1	exonerate:protein2genome:local	cds	1226991	1227544	.	-	.
Chr1	exonerate:protein2genome:local	exon	1226991	1227544	.	-	.	insertions 0 ; deletions 0 ; identity 100.00 ; similarity 100.00
Chr1	exonerate:protein2genome:local	splice5	1226989	1226990	.	-	.	intron_id 1 ; splice_site "GT"
Chr1	exonerate:protein2genome:local	intron	1226942	1226990	.	-	.	intron_id 1
Chr1	exonerate:protein2genome:local	splice3	1226942	1226943	.	-	.	intron_id 0 ; splice_site "AG"
Chr1	exonerate:protein2genome:local	cds	1226827	1226941	.	-	.
Chr1	exonerate:protein2genome:local	exon	1226827	1226941	.	-	.	insertions 0 ; deletions 0 ; identity 100.00 ; similarity 100.00
Chr1	exonerate:protein2genome:local	splice5	1226825	1226826	.	-	.	intron_id 2 ; splice_site "GT"
Chr1	exonerate:protein2genome:local	intron	1226763	1226826	.	-	.	intron_id 2
Chr1	exonerate:protein2genome:local	splice3	1226763	1226764	.	-	.	intron_id 1 ; splice_site "AG"
Chr1	exonerate:protein2genome:local	cds	1225199	1226762	.	-	.
Chr1	exonerate:protein2genome:local	exon	1225199	1226762	.	-	.	insertions 0 ; deletions 0 ; identity 99.81 ; similarity 99.81
Chr1	exonerate:protein2genome:local	splice5	1225197	1225198	.	-	.	intron_id 3 ; splice_site "GT"
Chr1	exonerate:protein2genome:local	intron	1225138	1225198	.	-	.	intron_id 3
Chr1	exonerate:protein2genome:local	splice3	1225138	1225139	.	-	.	intron_id 2 ; splice_site "AG"
Chr1	exonerate:protein2genome:local	cds	1224959	1225137	.	-	.
Chr1	exonerate:protein2genome:local	exon	1224959	1225137	.	-	.	insertions 0 ; deletions 0 ; identity 100.00 ; similarity 100.00
Chr1	exonerate:protein2genome:local	splice5	1224957	1224958	.	-	.	intron_id 4 ; splice_site "GT"
Chr1	exonerate:protein2genome:local	intron	1224906	1224958	.	-	.	intron_id 4
Chr1	exonerate:protein2genome:local	splice3	1224906	1224907	.	-	.	intron_id 3 ; splice_site "AG"
Chr1	exonerate:protein2genome:local	cds	1223463	1224905	.	-	.
Chr1	exonerate:protein2genome:local	exon	1223463	1224905	.	-	.	insertions 0 ; deletions 0 ; identity 100.00 ; similarity 100.00
Chr1	exonerate:protein2genome:local	similarity	1223463	1227544	6554	-	.	alignment_id 1 ; Query AFUB_004380-T-p1 ; Align 1227545 1 552 ; Align 1226941 186 114 ; Align 1226763 224 1563 ; Align 1225136 746 177 ; Align 1224906 805 1443
AFUB_004150-T-p1	exonerate:protein2genome:local	similarity	1	774	4113	.	.	alignment_id 1 ; Target Chr1 ; Align 1 1160039 297 ; Align 299 1159084 458 ; Align 757 1157637 18
Chr1	exonerate:protein2genome:local	gene	1157583	1160038	4113	-	.	gene_id 1 ; Name=AFUB_004150-T-p1 ; gene_orientation + ; identity 100.00 ; similarity 100.00
Chr1	exonerate:protein2genome:local	cds	1159147	1160038	.	-	.
Chr1	exonerate:protein2genome:local	exon	1159147	1160038	.	-	.	insertions 0 ; deletions 0 ; identity 100.00 ; similarity 100.00
Chr1	exonerate:protein2genome:local	splice5	1159145	1159146	.	-	.	intron_id 1 ; splice_site "GT"
Chr1	exonerate:protein2genome:local	intron	1159086	1159146	.	-	.	intron_id 1
Chr1	exonerate:protein2genome:local	splice3	1159086	1159087	.	-	.	intron_id 0 ; splice_site "AG"
Chr1	exonerate:protein2genome:local	cds	1157710	1159085	.	-	.
Chr1	exonerate:protein2genome:local	exon	1157710	1159085	.	-	.	insertions 0 ; deletions 0 ; identity 100.00 ; similarity 100.00
Chr1	exonerate:protein2genome:local	splice5	1157708	1157709	.	-	.	intron_id 2 ; splice_site "GT"
Chr1	exonerate:protein2genome:local	intron	1157637	1157709	.	-	.	intron_id 2
Chr1	exonerate:protein2genome:local	splice3	1157637	1157638	.	-	.	intron_id 1 ; splice_site "AG"
Chr1	exonerate:protein2genome:local	cds	1157583	1157636	.	-	.
Chr1	exonerate:protein2genome:local	exon	1157583	1157636	.	-	.	insertions 0 ; deletions 0 ; identity 100.00 ; similarity 100.00
Chr1	exonerate:protein2genome:local	similarity	1157583	1160038	4113	-	.	alignment_id 1 ; Query AFUB_004150-T-p1 ; Align 1160039 1 891 ; Align 1159084 299 1374 ; Align 1157637 757 54
AFUB_004690-T-p1	exonerate:protein2genome:local	similarity	1	347	1758	.	.	alignment_id 1 ; Target Chr1 ; Align 1 1320563 25 ; Align 27 1320386 321
Chr1	exonerate:protein2genome:local	gene	1319423	1320562	1758	-	.	gene_id 1 ; Name=AFUB_004690-T-p1 ; gene_orientation + ; identity 100.00 ; similarity 100.00
Chr1	exonerate:protein2genome:local	cds	1320487	1320562	.	-	.
Chr1	exonerate:protein2genome:local	exon	1320487	1320562	.	-	.	insertions 0 ; deletions 0 ; identity 100.00 ; similarity 100.00
Chr1	exonerate:protein2genome:local	splice5	1320485	1320486	.	-	.	intron_id 1 ; splice_site "GT"
Chr1	exonerate:protein2genome:local	intron	1320388	1320486	.	-	.	intron_id 1
Chr1	exonerate:protein2genome:local	splice3	1320388	1320389	.	-	.	intron_id 0 ; splice_site "AG"
Chr1	exonerate:protein2genome:local	cds	1319423	1320387	.	-	.
Chr1	exonerate:protein2genome:local	exon	1319423	1320387	.	-	.	insertions 0 ; deletions 0 ; identity 100.00 ; similarity 100.00
Chr1	exonerate:protein2genome:local	similarity	1319423	1320562	1758	-	.	alignment_id 1 ; Query AFUB_004690-T-p1 ; Align 1320563 1 75 ; Align 1320386 27 963
AFUB_004680-T-p1	exonerate:protein2genome:local	similarity	1	2079	10673	.	.	alignment_id 1 ; Target Chr1 ; Align 1 1317023 2079
Chr1	exonerate:protein2genome:local	gene	1310786	1317022	10673	-	.	gene_id 1 ; Name=AFUB_004680-T-p1 ; gene_orientation . ; identity 100.00 ; similarity 100.00
Chr1	exonerate:protein2genome:local	cds	1310786	1317022	.	-	.
Chr1	exonerate:protein2genome:local	exon	1310786	1317022	.	-	.	insertions 0 ; deletions 0 ; identity 100.00 ; similarity 100.00
Chr1	exonerate:protein2genome:local	similarity	1310786	1317022	10673	-	.	alignment_id 1 ; Query AFUB_004680-T-p1 ; Align 1317023 1 6237
AFUB_004185-T-p1	exonerate:protein2genome:local	similarity	1	754	3916	.	.	alignment_id 1 ; Target Chr1 ; Align 1 1173100 350 ; Align 352 1171993 92 ; Align 445 1171656 310
Chr1	exonerate:protein2genome:local	gene	1170726	1173099	3916	-	.	gene_id 1 ; Name=AFUB_004185-T-p1 ; gene_orientation + ; identity 100.00 ; similarity 100.00
Chr1	exonerate:protein2genome:local	cds	1172048	1173099	.	-	.
Chr1	exonerate:protein2genome:local	exon	1172048	1173099	.	-	.	insertions 0 ; deletions 0 ; identity 100.00 ; similarity 100.00
Chr1	exonerate:protein2genome:local	splice5	1172046	1172047	.	-	.	intron_id 1 ; splice_site "GT"
Chr1	exonerate:protein2genome:local	intron	1171994	1172047	.	-	.	intron_id 1
Chr1	exonerate:protein2genome:local	splice3	1171994	1171995	.	-	.	intron_id 0 ; splice_site "AG"
Chr1	exonerate:protein2genome:local	cds	1171716	1171993	.	-	.
Chr1	exonerate:protein2genome:local	exon	1171716	1171993	.	-	.	insertions 0 ; deletions 0 ; identity 100.00 ; similarity 100.00
Chr1	exonerate:protein2genome:local	splice5	1171714	1171715	.	-	.	intron_id 2 ; splice_site "GT"
Chr1	exonerate:protein2genome:local	intron	1171658	1171715	.	-	.	intron_id 2
Chr1	exonerate:protein2genome:local	splice3	1171658	1171659	.	-	.	intron_id 1 ; splice_site "AG"
Chr1	exonerate:protein2genome:local	cds	1170726	1171657	.	-	.
Chr1	exonerate:protein2genome:local	exon	1170726	1171657	.	-	.	insertions 0 ; deletions 0 ; identity 100.00 ; similarity 100.00
Chr1	exonerate:protein2genome:local	similarity	1170726	1173099	3916	-	.	alignment_id 1 ; Query AFUB_004185-T-p1 ; Align 1173100 1 1050 ; Align 1171993 352 276 ; Align 1171656 445 930
AFUB_004420-T-p1	exonerate:protein2genome:local	similarity	1	545	2738	.	.	alignment_id 1 ; Target Chr1 ; Align 1 1235216 35 ; Align 36 1235025 30 ; Align 67 1234876 36 ; Align 103 1234695 82 ; Align 186 1234384 35 ; Align 221 1234227 46 ; Align 268 1234028 128 ; Align 397 1233584 149
Chr1	exonerate:protein2genome:local	gene	1233137	1235215	2738	-	.	gene_id 1 ; Name=AFUB_004420-T-p1 ; gene_orientation + ; identity 100.00 ; similarity 100.00
Chr1	exonerate:protein2genome:local	cds	1235111	1235215	.	-	.
Chr1	exonerate:protein2genome:local	exon	1235111	1235215	.	-	.	insertions 0 ; deletions 0 ; identity 100.00 ; similarity 100.00
Chr1	exonerate:protein2genome:local	splice5	1235109	1235110	.	-	.	intron_id 1 ; splice_site "GT"
Chr1	exonerate:protein2genome:local	intron	1235025	1235110	.	-	.	intron_id 1
Chr1	exonerate:protein2genome:local	splice3	1235025	1235026	.	-	.	intron_id 0 ; splice_site "AG"
Chr1	exonerate:protein2genome:local	cds	1234934	1235024	.	-	.
Chr1	exonerate:protein2genome:local	exon	1234934	1235024	.	-	.	insertions 0 ; deletions 0 ; identity 100.00 ; similarity 100.00
Chr1	exonerate:protein2genome:local	splice5	1234932	1234933	.	-	.	intron_id 2 ; splice_site "GT"
Chr1	exonerate:protein2genome:local	intron	1234878	1234933	.	-	.	intron_id 2
Chr1	exonerate:protein2genome:local	splice3	1234878	1234879	.	-	.	intron_id 1 ; splice_site "AG"
Chr1	exonerate:protein2genome:local	cds	1234768	1234877	.	-	.
Chr1	exonerate:protein2genome:local	exon	1234768	1234877	.	-	.	insertions 0 ; deletions 0 ; identity 100.00 ; similarity 100.00
Chr1	exonerate:protein2genome:local	splice5	1234766	1234767	.	-	.	intron_id 3 ; splice_site "GT"
Chr1	exonerate:protein2genome:local	intron	1234695	1234767	.	-	.	intron_id 3
Chr1	exonerate:protein2genome:local	splice3	1234695	1234696	.	-	.	intron_id 2 ; splice_site "AG"
Chr1	exonerate:protein2genome:local	cds	1234447	1234694	.	-	.
Chr1	exonerate:protein2genome:local	exon	1234447	1234694	.	-	.	insertions 0 ; deletions 0 ; identity 100.00 ; similarity 100.00
Chr1	exonerate:protein2genome:local	splice5	1234445	1234446	.	-	.	intron_id 4 ; splice_site "GT"
Chr1	exonerate:protein2genome:local	intron	1234385	1234446	.	-	.	intron_id 4
Chr1	exonerate:protein2genome:local	splice3	1234385	1234386	.	-	.	intron_id 3 ; splice_site "AG"
Chr1	exonerate:protein2genome:local	cds	1234279	1234384	.	-	.
Chr1	exonerate:protein2genome:local	exon	1234279	1234384	.	-	.	insertions 0 ; deletions 0 ; identity 100.00 ; similarity 100.00
Chr1	exonerate:protein2genome:local	splice5	1234277	1234278	.	-	.	intron_id 5 ; splice_site "GT"
Chr1	exonerate:protein2genome:local	intron	1234227	1234278	.	-	.	intron_id 5
Chr1	exonerate:protein2genome:local	splice3	1234227	1234228	.	-	.	intron_id 4 ; splice_site "AG"
Chr1	exonerate:protein2genome:local	cds	1234088	1234226	.	-	.
Chr1	exonerate:protein2genome:local	exon	1234088	1234226	.	-	.	insertions 0 ; deletions 0 ; identity 100.00 ; similarity 100.00
Chr1	exonerate:protein2genome:local	splice5	1234086	1234087	.	-	.	intron_id 6 ; splice_site "GT"
Chr1	exonerate:protein2genome:local	intron	1234030	1234087	.	-	.	intron_id 6
Chr1	exonerate:protein2genome:local	splice3	1234030	1234031	.	-	.	intron_id 5 ; splice_site "AG"
Chr1	exonerate:protein2genome:local	cds	1233643	1234029	.	-	.
Chr1	exonerate:protein2genome:local	exon	1233643	1234029	.	-	.	insertions 0 ; deletions 0 ; identity 100.00 ; similarity 100.00
Chr1	exonerate:protein2genome:local	splice5	1233641	1233642	.	-	.	intron_id 7 ; splice_site "GT"
Chr1	exonerate:protein2genome:local	intron	1233586	1233642	.	-	.	intron_id 7
Chr1	exonerate:protein2genome:local	splice3	1233586	1233587	.	-	.	intron_id 6 ; splice_site "AG"
Chr1	exonerate:protein2genome:local	cds	1233137	1233585	.	-	.
Chr1	exonerate:protein2genome:local	exon	1233137	1233585	.	-	.	insertions 0 ; deletions 0 ; identity 100.00 ; similarity 100.00
Chr1	exonerate:protein2genome:local	similarity	1233137	1235215	2738	-	.	alignment_id 1 ; Query AFUB_004420-T-p1 ; Align 1235216 1 105 ; Align 1235025 36 90 ; Align 1234876 67 108 ; Align 1234695 103 246 ; Align 1234384 186 105 ; Align 1234227 221 138 ; Align 1234028 268 384 ; Align 1233584 397 447
AFUB_004350-T-p1	exonerate:protein2genome:local	similarity	1	531	2770	.	.	alignment_id 1 ; Target Chr1 ; Align 1 1215005 53 ; Align 55 1215252 49 ; Align 105 1215478 416 ; Align 521 1216778 11
Chr1	exonerate:protein2genome:local	gene	1215005	1216810	2770	+	.	gene_id 1 ; Name=AFUB_004350-T-p1 ; gene_orientation + ; identity 100.00 ; similarity 100.00
Chr1	exonerate:protein2genome:local	cds	1215005	1215164	.	+	.
Chr1	exonerate:protein2genome:local	exon	1215005	1215164	.	+	.	insertions 0 ; deletions 0 ; identity 100.00 ; similarity 100.00
Chr1	exonerate:protein2genome:local	splice5	1215165	1215166	.	+	.	intron_id 1 ; splice_site "GT"
Chr1	exonerate:protein2genome:local	intron	1215165	1215249	.	+	.	intron_id 1
Chr1	exonerate:protein2genome:local	splice3	1215248	1215249	.	+	.	intron_id 0 ; splice_site "AG"
Chr1	exonerate:protein2genome:local	cds	1215250	1215400	.	+	.
Chr1	exonerate:protein2genome:local	exon	1215250	1215400	.	+	.	insertions 0 ; deletions 0 ; identity 100.00 ; similarity 100.00
Chr1	exonerate:protein2genome:local	splice5	1215401	1215402	.	+	.	intron_id 2 ; splice_site "GT"
Chr1	exonerate:protein2genome:local	intron	1215401	1215476	.	+	.	intron_id 2
Chr1	exonerate:protein2genome:local	splice3	1215475	1215476	.	+	.	intron_id 1 ; splice_site "AG"
Chr1	exonerate:protein2genome:local	cds	1215477	1216725	.	+	.
Chr1	exonerate:protein2genome:local	exon	1215477	1216725	.	+	.	insertions 0 ; deletions 0 ; identity 100.00 ; similarity 100.00
Chr1	exonerate:protein2genome:local	splice5	1216726	1216727	.	+	.	intron_id 3 ; splice_site "GT"
Chr1	exonerate:protein2genome:local	intron	1216726	1216777	.	+	.	intron_id 3
Chr1	exonerate:protein2genome:local	splice3	1216776	1216777	.	+	.	intron_id 2 ; splice_site "AG"
Chr1	exonerate:protein2genome:local	cds	1216778	1216810	.	+	.
Chr1	exonerate:protein2genome:local	exon	1216778	1216810	.	+	.	insertions 0 ; deletions 0 ; identity 100.00 ; similarity 100.00
Chr1	exonerate:protein2genome:local	similarity	1215005	1216810	2770	+	.	alignment_id 1 ; Query AFUB_004350-T-p1 ; Align 1215005 1 159 ; Align 1215252 55 147 ; Align 1215478 105 1248 ; Align 1216778 521 33
AFUB_004489-T-p1	exonerate:protein2genome:local	similarity	1	216	1110	.	.	alignment_id 1 ; Target Chr1 ; Align 1 1267982 14 ; Align 15 1268297 202
Chr1	exonerate:protein2genome:local	gene	1267982	1268902	1110	+	.	gene_id 1 ; Name=AFUB_004489-T-p1 ; gene_orientation + ; identity 100.00 ; similarity 100.00
Chr1	exonerate:protein2genome:local	cds	1267982	1268023	.	+	.
Chr1	exonerate:protein2genome:local	exon	1267982	1268023	.	+	.	insertions 0 ; deletions 0 ; identity 100.00 ; similarity 100.00
Chr1	exonerate:protein2genome:local	splice5	1268024	1268025	.	+	.	intron_id 1 ; splice_site "GT"
Chr1	exonerate:protein2genome:local	intron	1268024	1268296	.	+	.	intron_id 1
Chr1	exonerate:protein2genome:local	splice3	1268295	1268296	.	+	.	intron_id 0 ; splice_site "AG"
Chr1	exonerate:protein2genome:local	cds	1268297	1268902	.	+	.
Chr1	exonerate:protein2genome:local	exon	1268297	1268902	.	+	.	insertions 0 ; deletions 0 ; identity 100.00 ; similarity 100.00
Chr1	exonerate:protein2genome:local	similarity	1267982	1268902	1110	+	.	alignment_id 1 ; Query AFUB_004489-T-p1 ; Align 1267982 1 42 ; Align 1268297 15 606
AFUB_004489-T-p1	exonerate:protein2genome:local	similarity	44	214	585	.	.	alignment_id 2 ; Target Chr1 ; Align 44 1268045 18 ; Align 62 1268102 153
Chr1	exonerate:protein2genome:local	gene	1268045	1268560	585	+	.	gene_id 2 ; Name=AFUB_004489-T-p1 ; gene_orientation . ; identity 64.91 ; similarity 79.53
Chr1	exonerate:protein2genome:local	cds	1268045	1268560	.	+	.
Chr1	exonerate:protein2genome:local	exon	1268045	1268560	.	+	.	insertions 3 ; deletions 0 ; identity 64.91 ; similarity 79.53
Chr1	exonerate:protein2genome:local	similarity	1268045	1268560	585	+	.	alignment_id 2 ; Query AFUB_004489-T-p1 ; Align 1268045 44 54 ; Align 1268102 62 459
AFUB_004489-T-p1	exonerate:protein2genome:local	similarity	99	212	335	.	.	alignment_id 3 ; Target Chr1 ; Align 99 1268042 19 ; Align 118 1268102 95
Chr1	exonerate:protein2genome:local	gene	1268042	1268386	335	+	.	gene_id 3 ; Name=AFUB_004489-T-p1 ; gene_orientation . ; identity 59.65 ; similarity 71.93
Chr1	exonerate:protein2genome:local	cds	1268042	1268386	.	+	.
Chr1	exonerate:protein2genome:local	exon	1268042	1268386	.	+	.	insertions 3 ; deletions 0 ; identity 59.65 ; similarity 71.93
Chr1	exonerate:protein2genome:local	similarity	1268042	1268386	335	+	.	alignment_id 3 ; Query AFUB_004489-T-p1 ; Align 1268042 99 57 ; Align 1268102 118 285
AFUB_004400-T-p1	exonerate:protein2genome:local	similarity	1	292	1495	.	.	alignment_id 1 ; Target Chr1 ; Align 1 1230409 15 ; Align 16 1230514 17 ; Align 34 1230638 234 ; Align 269 1231392 24
Chr1	exonerate:protein2genome:local	gene	1230409	1231463	1495	+	.	gene_id 1 ; Name=AFUB_004400-T-p1 ; gene_orientation + ; identity 100.00 ; similarity 100.00
Chr1	exonerate:protein2genome:local	cds	1230409	1230453	.	+	.
Chr1	exonerate:protein2genome:local	exon	1230409	1230453	.	+	.	insertions 0 ; deletions 0 ; identity 100.00 ; similarity 100.00
Chr1	exonerate:protein2genome:local	splice5	1230454	1230455	.	+	.	intron_id 1 ; splice_site "GT"
Chr1	exonerate:protein2genome:local	intron	1230454	1230513	.	+	.	intron_id 1
Chr1	exonerate:protein2genome:local	splice3	1230512	1230513	.	+	.	intron_id 0 ; splice_site "AG"
Chr1	exonerate:protein2genome:local	cds	1230514	1230565	.	+	.
Chr1	exonerate:protein2genome:local	exon	1230514	1230565	.	+	.	insertions 0 ; deletions 0 ; identity 100.00 ; similarity 100.00
Chr1	exonerate:protein2genome:local	splice5	1230566	1230567	.	+	.	intron_id 2 ; splice_site "GT"
Chr1	exonerate:protein2genome:local	intron	1230566	1230635	.	+	.	intron_id 2
Chr1	exonerate:protein2genome:local	splice3	1230634	1230635	.	+	.	intron_id 1 ; splice_site "AG"
Chr1	exonerate:protein2genome:local	cds	1230636	1231341	.	+	.
Chr1	exonerate:protein2genome:local	exon	1230636	1231341	.	+	.	insertions 0 ; deletions 0 ; identity 100.00 ; similarity 100.00
Chr1	exonerate:protein2genome:local	splice5	1231342	1231343	.	+	.	intron_id 3 ; splice_site "GT"
Chr1	exonerate:protein2genome:local	intron	1231342	1231390	.	+	.	intron_id 3
Chr1	exonerate:protein2genome:local	splice3	1231389	1231390	.	+	.	intron_id 2 ; splice_site "AG"
Chr1	exonerate:protein2genome:local	cds	1231391	1231463	.	+	.
Chr1	exonerate:protein2genome:local	exon	1231391	1231463	.	+	.	insertions 0 ; deletions 0 ; identity 100.00 ; similarity 100.00
Chr1	exonerate:protein2genome:local	similarity	1230409	1231463	1495	+	.	alignment_id 1 ; Query AFUB_004400-T-p1 ; Align 1230409 1 45 ; Align 1230514 16 51 ; Align 1230638 34 702 ; Align 1231392 269 72
AFUB_004610-T-p1	exonerate:protein2genome:local	similarity	1	354	1776	.	.	alignment_id 1 ; Target Chr1 ; Align 1 1298701 103 ; Align 104 1299070 111 ; Align 215 1299460 140
Chr1	exonerate:protein2genome:local	gene	1298701	1299879	1776	+	.	gene_id 1 ; Name=AFUB_004610-T-p1 ; gene_orientation + ; identity 100.00 ; similarity 100.00
Chr1	exonerate:protein2genome:local	cds	1298701	1299009	.	+	.
Chr1	exonerate:protein2genome:local	exon	1298701	1299009	.	+	.	insertions 0 ; deletions 0 ; identity 100.00 ; similarity 100.00
Chr1	exonerate:protein2genome:local	splice5	1299010	1299011	.	+	.	intron_id 1 ; splice_site "GT"
Chr1	exonerate:protein2genome:local	intron	1299010	1299069	.	+	.	intron_id 1
Chr1	exonerate:protein2genome:local	splice3	1299068	1299069	.	+	.	intron_id 0 ; splice_site "AG"
Chr1	exonerate:protein2genome:local	cds	1299070	1299402	.	+	.
Chr1	exonerate:protein2genome:local	exon	1299070	1299402	.	+	.	insertions 0 ; deletions 0 ; identity 100.00 ; similarity 100.00
Chr1	exonerate:protein2genome:local	splice5	1299403	1299404	.	+	.	intron_id 2 ; splice_site "GT"
Chr1	exonerate:protein2genome:local	intron	1299403	1299459	.	+	.	intron_id 2
Chr1	exonerate:protein2genome:local	splice3	1299458	1299459	.	+	.	intron_id 1 ; splice_site "AG"
Chr1	exonerate:protein2genome:local	cds	1299460	1299879	.	+	.
Chr1	exonerate:protein2genome:local	exon	1299460	1299879	.	+	.	insertions 0 ; deletions 0 ; identity 100.00 ; similarity 100.00
Chr1	exonerate:protein2genome:local	similarity	1298701	1299879	1776	+	.	alignment_id 1 ; Query AFUB_004610-T-p1 ; Align 1298701 1 309 ; Align 1299070 104 333 ; Align 1299460 215 420
AFUB_004210-T-p1	exonerate:protein2genome:local	similarity	1	821	4324	.	.	alignment_id 1 ; Target Chr1 ; Align 1 1180487 203 ; Align 204 1181151 618
Chr1	exonerate:protein2genome:local	gene	1180487	1183004	4324	+	.	gene_id 1 ; Name=AFUB_004210-T-p1 ; gene_orientation + ; identity 100.00 ; similarity 100.00
Chr1	exonerate:protein2genome:local	cds	1180487	1181095	.	+	.
Chr1	exonerate:protein2genome:local	exon	1180487	1181095	.	+	.	insertions 0 ; deletions 0 ; identity 100.00 ; similarity 100.00
Chr1	exonerate:protein2genome:local	splice5	1181096	1181097	.	+	.	intron_id 1 ; splice_site "GT"
Chr1	exonerate:protein2genome:local	intron	1181096	1181150	.	+	.	intron_id 1
Chr1	exonerate:protein2genome:local	splice3	1181149	1181150	.	+	.	intron_id 0 ; splice_site "AG"
Chr1	exonerate:protein2genome:local	cds	1181151	1183004	.	+	.
Chr1	exonerate:protein2genome:local	exon	1181151	1183004	.	+	.	insertions 0 ; deletions 0 ; identity 100.00 ; similarity 100.00
Chr1	exonerate:protein2genome:local	similarity	1180487	1183004	4324	+	.	alignment_id 1 ; Query AFUB_004210-T-p1 ; Align 1180487 1 609 ; Align 1181151 204 1854
AFUB_004200-T-p1	exonerate:protein2genome:local	similarity	1	312	1525	.	.	alignment_id 1 ; Target Chr1 ; Align 1 1177731 60 ; Align 62 1178022 7 ; Align 70 1178074 7 ; Align 78 1178150 48 ; Align 126 1178364 104 ; Align 230 1178729 42 ; Align 273 1178908 13 ; Align 287 1179008 26
Chr1	exonerate:protein2genome:local	gene	1177731	1179085	1525	+	.	gene_id 1 ; Name=AFUB_004200-T-p1 ; gene_orientation + ; identity 100.00 ; similarity 100.00
Chr1	exonerate:protein2genome:local	cds	1177731	1177911	.	+	.
Chr1	exonerate:protein2genome:local	exon	1177731	1177911	.	+	.	insertions 0 ; deletions 0 ; identity 100.00 ; similarity 100.00
Chr1	exonerate:protein2genome:local	splice5	1177912	1177913	.	+	.	intron_id 1 ; splice_site "GT"
Chr1	exonerate:protein2genome:local	intron	1177912	1178019	.	+	.	intron_id 1
Chr1	exonerate:protein2genome:local	splice3	1178018	1178019	.	+	.	intron_id 0 ; splice_site "AG"
Chr1	exonerate:protein2genome:local	cds	1178020	1178044	.	+	.
Chr1	exonerate:protein2genome:local	exon	1178020	1178044	.	+	.	insertions 0 ; deletions 0 ; identity 100.00 ; similarity 100.00
Chr1	exonerate:protein2genome:local	splice5	1178045	1178046	.	+	.	intron_id 2 ; splice_site "GT"
Chr1	exonerate:protein2genome:local	intron	1178045	1178072	.	+	.	intron_id 2
Chr1	exonerate:protein2genome:local	splice3	1178071	1178072	.	+	.	intron_id 1 ; splice_site "AG"
Chr1	exonerate:protein2genome:local	cds	1178073	1178096	.	+	.
Chr1	exonerate:protein2genome:local	exon	1178073	1178096	.	+	.	insertions 0 ; deletions 0 ; identity 100.00 ; similarity 100.00
Chr1	exonerate:protein2genome:local	splice5	1178097	1178098	.	+	.	intron_id 3 ; splice_site "GT"
Chr1	exonerate:protein2genome:local	intron	1178097	1178148	.	+	.	intron_id 3
Chr1	exonerate:protein2genome:local	splice3	1178147	1178148	.	+	.	intron_id 2 ; splice_site "AG"
Chr1	exonerate:protein2genome:local	cds	1178149	1178293	.	+	.
Chr1	exonerate:protein2genome:local	exon	1178149	1178293	.	+	.	insertions 0 ; deletions 0 ; identity 100.00 ; similarity 100.00
Chr1	exonerate:protein2genome:local	splice5	1178294	1178295	.	+	.	intron_id 4 ; splice_site "GT"
Chr1	exonerate:protein2genome:local	intron	1178294	1178363	.	+	.	intron_id 4
Chr1	exonerate:protein2genome:local	splice3	1178362	1178363	.	+	.	intron_id 3 ; splice_site "AG"
Chr1	exonerate:protein2genome:local	cds	1178364	1178675	.	+	.
Chr1	exonerate:protein2genome:local	exon	1178364	1178675	.	+	.	insertions 0 ; deletions 0 ; identity 100.00 ; similarity 100.00
Chr1	exonerate:protein2genome:local	splice5	1178676	1178677	.	+	.	intron_id 5 ; splice_site "GT"
Chr1	exonerate:protein2genome:local	intron	1178676	1178728	.	+	.	intron_id 5
Chr1	exonerate:protein2genome:local	splice3	1178727	1178728	.	+	.	intron_id 4 ; splice_site "AG"
Chr1	exonerate:protein2genome:local	cds	1178729	1178856	.	+	.
Chr1	exonerate:protein2genome:local	exon	1178729	1178856	.	+	.	insertions 0 ; deletions 0 ; identity 100.00 ; similarity 100.00
Chr1	exonerate:protein2genome:local	splice5	1178857	1178858	.	+	.	intron_id 6 ; splice_site "GT"
Chr1	exonerate:protein2genome:local	intron	1178857	1178906	.	+	.	intron_id 6
Chr1	exonerate:protein2genome:local	splice3	1178905	1178906	.	+	.	intron_id 5 ; splice_site "AG"
Chr1	exonerate:protein2genome:local	cds	1178907	1178948	.	+	.
Chr1	exonerate:protein2genome:local	exon	1178907	1178948	.	+	.	insertions 0 ; deletions 0 ; identity 100.00 ; similarity 100.00
Chr1	exonerate:protein2genome:local	splice5	1178949	1178950	.	+	.	intron_id 7 ; splice_site "GT"
Chr1	exonerate:protein2genome:local	intron	1178949	1179006	.	+	.	intron_id 7
Chr1	exonerate:protein2genome:local	splice3	1179005	1179006	.	+	.	intron_id 6 ; splice_site "AG"
Chr1	exonerate:protein2genome:local	cds	1179007	1179085	.	+	.
Chr1	exonerate:protein2genome:local	exon	1179007	1179085	.	+	.	insertions 0 ; deletions 0 ; identity 100.00 ; similarity 100.00
Chr1	exonerate:protein2genome:local	similarity	1177731	1179085	1525	+	.	alignment_id 1 ; Query AFUB_004200-T-p1 ; Align 1177731 1 180 ; Align 1178022 62 21 ; Align 1178074 70 21 ; Align 1178150 78 144 ; Align 1178364 126 312 ; Align 1178729 230 126 ; Align 1178908 273 39 ; Align 1179008 287 78
AFUB_004200-T-p1	exonerate:protein2genome:local	similarity	73	270	379	.	.	alignment_id 2 ; Target Chr1 ; Align 73 3421184 53 ; Align 126 3421401 93 ; Align 223 3421680 48
Chr1	exonerate:protein2genome:local	gene	3421184	3421823	379	+	.	gene_id 2 ; Name=AFUB_004200-T-p1 ; gene_orientation + ; identity 41.75 ; similarity 61.34
Chr1	exonerate:protein2genome:local	cds	3421184	3421342	.	+	.
Chr1	exonerate:protein2genome:local	exon	3421184	3421342	.	+	.	insertions 0 ; deletions 0 ; identity 48.15 ; similarity 66.67
Chr1	exonerate:protein2genome:local	splice5	3421343	3421344	.	+	.	intron_id 1 ; splice_site "GT"
Chr1	exonerate:protein2genome:local	intron	3421343	3421400	.	+	.	intron_id 1
Chr1	exonerate:protein2genome:local	splice3	3421399	3421400	.	+	.	intron_id 0 ; splice_site "AG"
Chr1	exonerate:protein2genome:local	cds	3421401	3421823	.	+	.
Chr1	exonerate:protein2genome:local	exon	3421401	3421823	.	+	.	insertions 0 ; deletions 4 ; identity 39.01 ; similarity 59.57
Chr1	exonerate:protein2genome:local	similarity	3421184	3421823	379	+	.	alignment_id 2 ; Query AFUB_004200-T-p1 ; Align 3421184 73 159 ; Align 3421401 126 279 ; Align 3421680 223 144
AFUB_004650-T-p1	exonerate:protein2genome:local	similarity	1	223	1146	.	.	alignment_id 1 ; Target Chr1 ; Align 1 1307125 223
Chr1	exonerate:protein2genome:local	gene	1307125	1307793	1146	+	.	gene_id 1 ; Name=AFUB_004650-T-p1 ; gene_orientation . ; identity 100.00 ; similarity 100.00
Chr1	exonerate:protein2genome:local	cds	1307125	1307793	.	+	.
Chr1	exonerate:protein2genome:local	exon	1307125	1307793	.	+	.	insertions 0 ; deletions 0 ; identity 100.00 ; similarity 100.00
Chr1	exonerate:protein2genome:local	similarity	1307125	1307793	1146	+	.	alignment_id 1 ; Query AFUB_004650-T-p1 ; Align 1307125 1 669
AFUB_004640-T-p1	exonerate:protein2genome:local	similarity	1	239	1248	.	.	alignment_id 1 ; Target Chr1 ; Align 1 1305576 35 ; Align 37 1305847 203
Chr1	exonerate:protein2genome:local	gene	1305576	1306455	1248	+	.	gene_id 1 ; Name=AFUB_004640-T-p1 ; gene_orientation + ; identity 100.00 ; similarity 100.00
Chr1	exonerate:protein2genome:local	cds	1305576	1305681	.	+	.
Chr1	exonerate:protein2genome:local	exon	1305576	1305681	.	+	.	insertions 0 ; deletions 0 ; identity 100.00 ; similarity 100.00
Chr1	exonerate:protein2genome:local	splice5	1305682	1305683	.	+	.	intron_id 1 ; splice_site "GT"
Chr1	exonerate:protein2genome:local	intron	1305682	1305844	.	+	.	intron_id 1
Chr1	exonerate:protein2genome:local	splice3	1305843	1305844	.	+	.	intron_id 0 ; splice_site "AG"
Chr1	exonerate:protein2genome:local	cds	1305845	1306455	.	+	.
Chr1	exonerate:protein2genome:local	exon	1305845	1306455	.	+	.	insertions 0 ; deletions 0 ; identity 100.00 ; similarity 100.00
Chr1	exonerate:protein2genome:local	similarity	1305576	1306455	1248	+	.	alignment_id 1 ; Query AFUB_004640-T-p1 ; Align 1305576 1 105 ; Align 1305847 37 609
AFUB_004120-T-p1	exonerate:protein2genome:local	similarity	1	442	2301	.	.	alignment_id 1 ; Target Chr1 ; Align 1 1151584 54 ; Align 56 1151814 127 ; Align 183 1152263 260
Chr1	exonerate:protein2genome:local	gene	1151584	1153042	2301	+	.	gene_id 1 ; Name=AFUB_004120-T-p1 ; gene_orientation + ; identity 100.00 ; similarity 100.00
Chr1	exonerate:protein2genome:local	cds	1151584	1151746	.	+	.
Chr1	exonerate:protein2genome:local	exon	1151584	1151746	.	+	.	insertions 0 ; deletions 0 ; identity 100.00 ; similarity 100.00
Chr1	exonerate:protein2genome:local	splice5	1151747	1151748	.	+	.	intron_id 1 ; splice_site "GT"
Chr1	exonerate:protein2genome:local	intron	1151747	1151811	.	+	.	intron_id 1
Chr1	exonerate:protein2genome:local	splice3	1151810	1151811	.	+	.	intron_id 0 ; splice_site "AG"
Chr1	exonerate:protein2genome:local	cds	1151812	1152194	.	+	.
Chr1	exonerate:protein2genome:local	exon	1151812	1152194	.	+	.	insertions 0 ; deletions 0 ; identity 100.00 ; similarity 100.00
Chr1	exonerate:protein2genome:local	splice5	1152195	1152196	.	+	.	intron_id 2 ; splice_site "GT"
Chr1	exonerate:protein2genome:local	intron	1152195	1152262	.	+	.	intron_id 2
Chr1	exonerate:protein2genome:local	splice3	1152261	1152262	.	+	.	intron_id 1 ; splice_site "AG"
Chr1	exonerate:protein2genome:local	cds	1152263	1153042	.	+	.
Chr1	exonerate:protein2genome:local	exon	1152263	1153042	.	+	.	insertions 0 ; deletions 0 ; identity 100.00 ; similarity 100.00
Chr1	exonerate:protein2genome:local	similarity	1151584	1153042	2301	+	.	alignment_id 1 ; Query AFUB_004120-T-p1 ; Align 1151584 1 162 ; Align 1151814 56 381 ; Align 1152263 183 780
AFUB_004480-T-p1	exonerate:protein2genome:local	similarity	1	504	2520	.	.	alignment_id 1 ; Target Chr1 ; Align 1 1248110 88 ; Align 90 1248440 64 ; Align 155 1248685 128 ; Align 284 1249124 221
Chr1	exonerate:protein2genome:local	gene	1248110	1249786	2520	+	.	gene_id 1 ; Name=AFUB_004480-T-p1 ; gene_orientation + ; identity 100.00 ; similarity 100.00
Chr1	exonerate:protein2genome:local	cds	1248110	1248374	.	+	.
Chr1	exonerate:protein2genome:local	exon	1248110	1248374	.	+	.	insertions 0 ; deletions 0 ; identity 100.00 ; similarity 100.00
Chr1	exonerate:protein2genome:local	splice5	1248375	1248376	.	+	.	intron_id 1 ; splice_site "GT"
Chr1	exonerate:protein2genome:local	intron	1248375	1248437	.	+	.	intron_id 1
Chr1	exonerate:protein2genome:local	splice3	1248436	1248437	.	+	.	intron_id 0 ; splice_site "AG"
Chr1	exonerate:protein2genome:local	cds	1248438	1248632	.	+	.
Chr1	exonerate:protein2genome:local	exon	1248438	1248632	.	+	.	insertions 0 ; deletions 0 ; identity 100.00 ; similarity 100.00
Chr1	exonerate:protein2genome:local	splice5	1248633	1248634	.	+	.	intron_id 2 ; splice_site "GT"
Chr1	exonerate:protein2genome:local	intron	1248633	1248682	.	+	.	intron_id 2
Chr1	exonerate:protein2genome:local	splice3	1248681	1248682	.	+	.	intron_id 1 ; splice_site "AG"
Chr1	exonerate:protein2genome:local	cds	1248683	1249069	.	+	.
Chr1	exonerate:protein2genome:local	exon	1248683	1249069	.	+	.	insertions 0 ; deletions 0 ; identity 100.00 ; similarity 100.00
Chr1	exonerate:protein2genome:local	splice5	1249070	1249071	.	+	.	intron_id 3 ; splice_site "GT"
Chr1	exonerate:protein2genome:local	intron	1249070	1249121	.	+	.	intron_id 3
Chr1	exonerate:protein2genome:local	splice3	1249120	1249121	.	+	.	intron_id 2 ; splice_site "AG"
Chr1	exonerate:protein2genome:local	cds	1249122	1249786	.	+	.
Chr1	exonerate:protein2genome:local	exon	1249122	1249786	.	+	.	insertions 0 ; deletions 0 ; identity 100.00 ; similarity 100.00
Chr1	exonerate:protein2genome:local	similarity	1248110	1249786	2520	+	.	alignment_id 1 ; Query AFUB_004480-T-p1 ; Align 1248110 1 264 ; Align 1248440 90 192 ; Align 1248685 155 384 ; Align 1249124 284 663
AFUB_004660-T-p1	exonerate:protein2genome:local	similarity	1	201	1007	.	.	alignment_id 1 ; Target Chr1 ; Align 1 1308484 24 ; Align 26 1308608 176
Chr1	exonerate:protein2genome:local	gene	1308484	1309135	1007	+	.	gene_id 1 ; Name=AFUB_004660-T-p1 ; gene_orientation + ; identity 100.00 ; similarity 100.00
Chr1	exonerate:protein2genome:local	cds	1308484	1308557	.	+	.
Chr1	exonerate:protein2genome:local	exon	1308484	1308557	.	+	.	insertions 0 ; deletions 0 ; identity 100.00 ; similarity 100.00
Chr1	exonerate:protein2genome:local	splice5	1308558	1308559	.	+	.	intron_id 1 ; splice_site "GT"
Chr1	exonerate:protein2genome:local	intron	1308558	1308606	.	+	.	intron_id 1
Chr1	exonerate:protein2genome:local	splice3	1308605	1308606	.	+	.	intron_id 0 ; splice_site "AG"
Chr1	exonerate:protein2genome:local	cds	1308607	1309135	.	+	.
Chr1	exonerate:protein2genome:local	exon	1308607	1309135	.	+	.	insertions 0 ; deletions 0 ; identity 100.00 ; similarity 100.00
Chr1	exonerate:protein2genome:local	similarity	1308484	1309135	1007	+	.	alignment_id 1 ; Query AFUB_004660-T-p1 ; Align 1308484 1 72 ; Align 1308608 26 528
AFUB_004450-T-p1	exonerate:protein2genome:local	similarity	1	470	2367	.	.	alignment_id 1 ; Target Chr1 ; Align 1 1239804 32 ; Align 33 1239958 42 ; Align 75 1240145 328 ; Align 404 1241231 67
Chr1	exonerate:protein2genome:local	gene	1239804	1241431	2367	+	.	gene_id 1 ; Name=AFUB_004450-T-p1 ; gene_orientation + ; identity 100.00 ; similarity 100.00
Chr1	exonerate:protein2genome:local	cds	1239804	1239899	.	+	.
Chr1	exonerate:protein2genome:local	exon	1239804	1239899	.	+	.	insertions 0 ; deletions 0 ; identity 100.00 ; similarity 100.00
Chr1	exonerate:protein2genome:local	splice5	1239900	1239901	.	+	.	intron_id 1 ; splice_site "GT"
Chr1	exonerate:protein2genome:local	intron	1239900	1239957	.	+	.	intron_id 1
Chr1	exonerate:protein2genome:local	splice3	1239956	1239957	.	+	.	intron_id 0 ; splice_site "AG"
Chr1	exonerate:protein2genome:local	cds	1239958	1240083	.	+	.
Chr1	exonerate:protein2genome:local	exon	1239958	1240083	.	+	.	insertions 0 ; deletions 0 ; identity 100.00 ; similarity 100.00
Chr1	exonerate:protein2genome:local	splice5	1240084	1240085	.	+	.	intron_id 2 ; splice_site "GT"
Chr1	exonerate:protein2genome:local	intron	1240084	1240144	.	+	.	intron_id 2
Chr1	exonerate:protein2genome:local	splice3	1240143	1240144	.	+	.	intron_id 1 ; splice_site "AG"
Chr1	exonerate:protein2genome:local	cds	1240145	1241130	.	+	.
Chr1	exonerate:protein2genome:local	exon	1240145	1241130	.	+	.	insertions 0 ; deletions 0 ; identity 100.00 ; similarity 100.00
Chr1	exonerate:protein2genome:local	splice5	1241131	1241132	.	+	.	intron_id 3 ; splice_site "GT"
Chr1	exonerate:protein2genome:local	intron	1241131	1241229	.	+	.	intron_id 3
Chr1	exonerate:protein2genome:local	splice3	1241228	1241229	.	+	.	intron_id 2 ; splice_site "AG"
Chr1	exonerate:protein2genome:local	cds	1241230	1241431	.	+	.
Chr1	exonerate:protein2genome:local	exon	1241230	1241431	.	+	.	insertions 0 ; deletions 0 ; identity 100.00 ; similarity 100.00
Chr1	exonerate:protein2genome:local	similarity	1239804	1241431	2367	+	.	alignment_id 1 ; Query AFUB_004450-T-p1 ; Align 1239804 1 96 ; Align 1239958 33 126 ; Align 1240145 75 984 ; Align 1241231 404 201
AFUB_004390-T-p1	exonerate:protein2genome:local	similarity	1	418	2093	.	.	alignment_id 1 ; Target Chr1 ; Align 1 1228724 76 ; Align 78 1229004 43 ; Align 122 1229191 297
Chr1	exonerate:protein2genome:local	gene	1228724	1230081	2093	+	.	gene_id 1 ; Name=AFUB_004390-T-p1 ; gene_orientation + ; identity 100.00 ; similarity 100.00
Chr1	exonerate:protein2genome:local	cds	1228724	1228952	.	+	.
Chr1	exonerate:protein2genome:local	exon	1228724	1228952	.	+	.	insertions 0 ; deletions 0 ; identity 100.00 ; similarity 100.00
Chr1	exonerate:protein2genome:local	splice5	1228953	1228954	.	+	.	intron_id 1 ; splice_site "GT"
Chr1	exonerate:protein2genome:local	intron	1228953	1229001	.	+	.	intron_id 1
Chr1	exonerate:protein2genome:local	splice3	1229000	1229001	.	+	.	intron_id 0 ; splice_site "AG"
Chr1	exonerate:protein2genome:local	cds	1229002	1229133	.	+	.
Chr1	exonerate:protein2genome:local	exon	1229002	1229133	.	+	.	insertions 0 ; deletions 0 ; identity 100.00 ; similarity 100.00
Chr1	exonerate:protein2genome:local	splice5	1229134	1229135	.	+	.	intron_id 2 ; splice_site "GT"
Chr1	exonerate:protein2genome:local	intron	1229134	1229188	.	+	.	intron_id 2
Chr1	exonerate:protein2genome:local	splice3	1229187	1229188	.	+	.	intron_id 1 ; splice_site "AG"
Chr1	exonerate:protein2genome:local	cds	1229189	1230081	.	+	.
Chr1	exonerate:protein2genome:local	exon	1229189	1230081	.	+	.	insertions 0 ; deletions 0 ; identity 100.00 ; similarity 100.00
Chr1	exonerate:protein2genome:local	similarity	1228724	1230081	2093	+	.	alignment_id 1 ; Query AFUB_004390-T-p1 ; Align 1228724 1 228 ; Align 1229004 78 129 ; Align 1229191 122 891
AFUB_004110-T-p1	exonerate:protein2genome:local	similarity	1	732	3809	.	.	alignment_id 1 ; Target Chr1 ; Align 1 1148479 732
Chr1	exonerate:protein2genome:local	gene	1148479	1150674	3809	+	.	gene_id 1 ; Name=AFUB_004110-T-p1 ; gene_orientation . ; identity 100.00 ; similarity 100.00
Chr1	exonerate:protein2genome:local	cds	1148479	1150674	.	+	.
Chr1	exonerate:protein2genome:local	exon	1148479	1150674	.	+	.	insertions 0 ; deletions 0 ; identity 100.00 ; similarity 100.00
Chr1	exonerate:protein2genome:local	similarity	1148479	1150674	3809	+	.	alignment_id 1 ; Query AFUB_004110-T-p1 ; Align 1148479 1 2196
AFUB_004670-T-p1	exonerate:protein2genome:local	similarity	1	371	1962	.	.	alignment_id 1 ; Target Chr1 ; Align 1 1309331 51 ; Align 52 1309530 320
Chr1	exonerate:protein2genome:local	gene	1309331	1310489	1962	+	.	gene_id 1 ; Name=AFUB_004670-T-p1 ; gene_orientation + ; identity 100.00 ; similarity 100.00
Chr1	exonerate:protein2genome:local	cds	1309331	1309483	.	+	.
Chr1	exonerate:protein2genome:local	exon	1309331	1309483	.	+	.	insertions 0 ; deletions 0 ; identity 100.00 ; similarity 100.00
Chr1	exonerate:protein2genome:local	splice5	1309484	1309485	.	+	.	intron_id 1 ; splice_site "GT"
Chr1	exonerate:protein2genome:local	intron	1309484	1309529	.	+	.	intron_id 1
Chr1	exonerate:protein2genome:local	splice3	1309528	1309529	.	+	.	intron_id 0 ; splice_site "AG"
Chr1	exonerate:protein2genome:local	cds	1309530	1310489	.	+	.
Chr1	exonerate:protein2genome:local	exon	1309530	1310489	.	+	.	insertions 0 ; deletions 0 ; identity 100.00 ; similarity 100.00
Chr1	exonerate:protein2genome:local	similarity	1309331	1310489	1962	+	.	alignment_id 1 ; Query AFUB_004670-T-p1 ; Align 1309331 1 153 ; Align 1309530 52 960
AFUB_004070-T-p1	exonerate:protein2genome:local	similarity	5	327	1682	.	.	alignment_id 1 ; Target Chr1 ; Align 5 1139003 300 ; Align 306 1139979 22
Chr1	exonerate:protein2genome:local	gene	1139003	1140044	1682	+	.	gene_id 1 ; Name=AFUB_004070-T-p1 ; gene_orientation + ; identity 100.00 ; similarity 100.00
Chr1	exonerate:protein2genome:local	cds	1139003	1139904	.	+	.
Chr1	exonerate:protein2genome:local	exon	1139003	1139904	.	+	.	insertions 0 ; deletions 0 ; identity 100.00 ; similarity 100.00
Chr1	exonerate:protein2genome:local	splice5	1139905	1139906	.	+	.	intron_id 1 ; splice_site "GT"
Chr1	exonerate:protein2genome:local	intron	1139905	1139977	.	+	.	intron_id 1
Chr1	exonerate:protein2genome:local	splice3	1139976	1139977	.	+	.	intron_id 0 ; splice_site "AG"
Chr1	exonerate:protein2genome:local	cds	1139978	1140044	.	+	.
Chr1	exonerate:protein2genome:local	exon	1139978	1140044	.	+	.	insertions 0 ; deletions 0 ; identity 100.00 ; similarity 100.00
Chr1	exonerate:protein2genome:local	similarity	1139003	1140044	1682	+	.	alignment_id 1 ; Query AFUB_004070-T-p1 ; Align 1139003 5 900 ; Align 1139979 306 66
AFUB_004520-T-p1	exonerate:protein2genome:local	similarity	1	698	3644	.	.	alignment_id 1 ; Target Chr1 ; Align 1 1274848 542 ; Align 544 1276585 155
Chr1	exonerate:protein2genome:local	gene	1274848	1277049	3644	+	.	gene_id 1 ; Name=AFUB_004520-T-p1 ; gene_orientation + ; identity 100.00 ; similarity 100.00
Chr1	exonerate:protein2genome:local	cds	1274848	1276475	.	+	.
Chr1	exonerate:protein2genome:local	exon	1274848	1276475	.	+	.	insertions 0 ; deletions 0 ; identity 100.00 ; similarity 100.00
Chr1	exonerate:protein2genome:local	splice5	1276476	1276477	.	+	.	intron_id 1 ; splice_site "GT"
Chr1	exonerate:protein2genome:local	intron	1276476	1276583	.	+	.	intron_id 1
Chr1	exonerate:protein2genome:local	splice3	1276582	1276583	.	+	.	intron_id 0 ; splice_site "AG"
Chr1	exonerate:protein2genome:local	cds	1276584	1277049	.	+	.
Chr1	exonerate:protein2genome:local	exon	1276584	1277049	.	+	.	insertions 0 ; deletions 0 ; identity 100.00 ; similarity 100.00
Chr1	exonerate:protein2genome:local	similarity	1274848	1277049	3644	+	.	alignment_id 1 ; Query AFUB_004520-T-p1 ; Align 1274848 1 1626 ; Align 1276585 544 465
AFUB_004600-T-p1	exonerate:protein2genome:local	similarity	1	440	2160	.	.	alignment_id 1 ; Target Chr1 ; Align 1 1296774 131 ; Align 132 1297229 285 ; Align 418 1298145 23
Chr1	exonerate:protein2genome:local	gene	1296774	1298213	2160	+	.	gene_id 1 ; Name=AFUB_004600-T-p1 ; gene_orientation + ; identity 100.00 ; similarity 100.00
Chr1	exonerate:protein2genome:local	cds	1296774	1297166	.	+	.
Chr1	exonerate:protein2genome:local	exon	1296774	1297166	.	+	.	insertions 0 ; deletions 0 ; identity 100.00 ; similarity 100.00
Chr1	exonerate:protein2genome:local	splice5	1297167	1297168	.	+	.	intron_id 1 ; splice_site "GT"
Chr1	exonerate:protein2genome:local	intron	1297167	1297228	.	+	.	intron_id 1
Chr1	exonerate:protein2genome:local	splice3	1297227	1297228	.	+	.	intron_id 0 ; splice_site "AG"
Chr1	exonerate:protein2genome:local	cds	1297229	1298085	.	+	.
Chr1	exonerate:protein2genome:local	exon	1297229	1298085	.	+	.	insertions 0 ; deletions 0 ; identity 100.00 ; similarity 100.00
Chr1	exonerate:protein2genome:local	splice5	1298086	1298087	.	+	.	intron_id 2 ; splice_site "GT"
Chr1	exonerate:protein2genome:local	intron	1298086	1298143	.	+	.	intron_id 2
Chr1	exonerate:protein2genome:local	splice3	1298142	1298143	.	+	.	intron_id 1 ; splice_site "AG"
Chr1	exonerate:protein2genome:local	cds	1298144	1298213	.	+	.
Chr1	exonerate:protein2genome:local	exon	1298144	1298213	.	+	.	insertions 0 ; deletions 0 ; identity 100.00 ; similarity 100.00
Chr1	exonerate:protein2genome:local	similarity	1296774	1298213	2160	+	.	alignment_id 1 ; Query AFUB_004600-T-p1 ; Align 1296774 1 393 ; Align 1297229 132 855 ; Align 1298145 418 69
AFUB_004340-T-p1	exonerate:protein2genome:local	similarity	1	646	3239	.	.	alignment_id 1 ; Target Chr1 ; Align 1 1211078 43 ; Align 45 1211456 54 ; Align 100 1211695 379 ; Align 480 1212892 167
Chr1	exonerate:protein2genome:local	gene	1211078	1213392	3239	+	.	gene_id 1 ; Name=AFUB_004340-T-p1 ; gene_orientation + ; identity 100.00 ; similarity 100.00
Chr1	exonerate:protein2genome:local	cds	1211078	1211208	.	+	.
Chr1	exonerate:protein2genome:local	exon	1211078	1211208	.	+	.	insertions 0 ; deletions 0 ; identity 100.00 ; similarity 100.00
Chr1	exonerate:protein2genome:local	splice5	1211209	1211210	.	+	.	intron_id 1 ; splice_site "GT"
Chr1	exonerate:protein2genome:local	intron	1211209	1211454	.	+	.	intron_id 1
Chr1	exonerate:protein2genome:local	splice3	1211453	1211454	.	+	.	intron_id 0 ; splice_site "AG"
Chr1	exonerate:protein2genome:local	cds	1211455	1211619	.	+	.
Chr1	exonerate:protein2genome:local	exon	1211455	1211619	.	+	.	insertions 0 ; deletions 0 ; identity 100.00 ; similarity 100.00
Chr1	exonerate:protein2genome:local	splice5	1211620	1211621	.	+	.	intron_id 2 ; splice_site "GT"
Chr1	exonerate:protein2genome:local	intron	1211620	1211693	.	+	.	intron_id 2
Chr1	exonerate:protein2genome:local	splice3	1211692	1211693	.	+	.	intron_id 1 ; splice_site "AG"
Chr1	exonerate:protein2genome:local	cds	1211694	1212833	.	+	.
Chr1	exonerate:protein2genome:local	exon	1211694	1212833	.	+	.	insertions 0 ; deletions 0 ; identity 100.00 ; similarity 100.00
Chr1	exonerate:protein2genome:local	splice5	1212834	1212835	.	+	.	intron_id 3 ; splice_site "GT"
Chr1	exonerate:protein2genome:local	intron	1212834	1212890	.	+	.	intron_id 3
Chr1	exonerate:protein2genome:local	splice3	1212889	1212890	.	+	.	intron_id 2 ; splice_site "AG"
Chr1	exonerate:protein2genome:local	cds	1212891	1213392	.	+	.
Chr1	exonerate:protein2genome:local	exon	1212891	1213392	.	+	.	insertions 0 ; deletions 0 ; identity 100.00 ; similarity 100.00
Chr1	exonerate:protein2genome:local	similarity	1211078	1213392	3239	+	.	alignment_id 1 ; Query AFUB_004340-T-p1 ; Align 1211078 1 129 ; Align 1211456 45 162 ; Align 1211695 100 1137 ; Align 1212892 480 501
AFUB_004220-T-p1	exonerate:protein2genome:local	similarity	1	189	911	.	.	alignment_id 1 ; Target Chr1 ; Align 1 1183605 31 ; Align 32 1183760 75 ; Align 107 1184058 61 ; Align 169 1184336 21
Chr1	exonerate:protein2genome:local	gene	1183605	1184398	911	+	.	gene_id 1 ; Name=AFUB_004220-T-p1 ; gene_orientation + ; identity 100.00 ; similarity 100.00
Chr1	exonerate:protein2genome:local	cds	1183605	1183697	.	+	.
Chr1	exonerate:protein2genome:local	exon	1183605	1183697	.	+	.	insertions 0 ; deletions 0 ; identity 100.00 ; similarity 100.00
Chr1	exonerate:protein2genome:local	splice5	1183698	1183699	.	+	.	intron_id 1 ; splice_site "GT"
Chr1	exonerate:protein2genome:local	intron	1183698	1183759	.	+	.	intron_id 1
Chr1	exonerate:protein2genome:local	splice3	1183758	1183759	.	+	.	intron_id 0 ; splice_site "AG"
Chr1	exonerate:protein2genome:local	cds	1183760	1183984	.	+	.
Chr1	exonerate:protein2genome:local	exon	1183760	1183984	.	+	.	insertions 0 ; deletions 0 ; identity 100.00 ; similarity 100.00
Chr1	exonerate:protein2genome:local	splice5	1183985	1183986	.	+	.	intron_id 2 ; splice_site "GT"
Chr1	exonerate:protein2genome:local	intron	1183985	1184057	.	+	.	intron_id 2
Chr1	exonerate:protein2genome:local	splice3	1184056	1184057	.	+	.	intron_id 1 ; splice_site "AG"
Chr1	exonerate:protein2genome:local	cds	1184058	1184242	.	+	.
Chr1	exonerate:protein2genome:local	exon	1184058	1184242	.	+	.	insertions 0 ; deletions 0 ; identity 100.00 ; similarity 100.00
Chr1	exonerate:protein2genome:local	splice5	1184243	1184244	.	+	.	intron_id 3 ; splice_site "GT"
Chr1	exonerate:protein2genome:local	intron	1184243	1184334	.	+	.	intron_id 3
Chr1	exonerate:protein2genome:local	splice3	1184333	1184334	.	+	.	intron_id 2 ; splice_site "AG"
Chr1	exonerate:protein2genome:local	cds	1184335	1184398	.	+	.
Chr1	exonerate:protein2genome:local	exon	1184335	1184398	.	+	.	insertions 0 ; deletions 0 ; identity 100.00 ; similarity 100.00
Chr1	exonerate:protein2genome:local	similarity	1183605	1184398	911	+	.	alignment_id 1 ; Query AFUB_004220-T-p1 ; Align 1183605 1 93 ; Align 1183760 32 225 ; Align 1184058 107 183 ; Align 1184336 169 63
AFUB_004440-T-p1	exonerate:protein2genome:local	similarity	1	678	3316	.	.	alignment_id 1 ; Target Chr1 ; Align 1 1237154 293 ; Align 294 1238088 98 ; Align 393 1238440 261 ; Align 654 1239276 12 ; Align 666 1239358 13
Chr1	exonerate:protein2genome:local	gene	1237154	1239396	3316	+	.	gene_id 1 ; Name=AFUB_004440-T-p1 ; gene_orientation + ; identity 100.00 ; similarity 100.00
Chr1	exonerate:protein2genome:local	cds	1237154	1238032	.	+	.
Chr1	exonerate:protein2genome:local	exon	1237154	1238032	.	+	.	insertions 0 ; deletions 0 ; identity 100.00 ; similarity 100.00
Chr1	exonerate:protein2genome:local	splice5	1238033	1238034	.	+	.	intron_id 1 ; splice_site "GT"
Chr1	exonerate:protein2genome:local	intron	1238033	1238087	.	+	.	intron_id 1
Chr1	exonerate:protein2genome:local	splice3	1238086	1238087	.	+	.	intron_id 0 ; splice_site "AG"
Chr1	exonerate:protein2genome:local	cds	1238088	1238382	.	+	.
Chr1	exonerate:protein2genome:local	exon	1238088	1238382	.	+	.	insertions 0 ; deletions 0 ; identity 100.00 ; similarity 100.00
Chr1	exonerate:protein2genome:local	splice5	1238383	1238384	.	+	.	intron_id 2 ; splice_site "GT"
Chr1	exonerate:protein2genome:local	intron	1238383	1238437	.	+	.	intron_id 2
Chr1	exonerate:protein2genome:local	splice3	1238436	1238437	.	+	.	intron_id 1 ; splice_site "AG"
Chr1	exonerate:protein2genome:local	cds	1238438	1239222	.	+	.
Chr1	exonerate:protein2genome:local	exon	1238438	1239222	.	+	.	insertions 0 ; deletions 0 ; identity 100.00 ; similarity 100.00
Chr1	exonerate:protein2genome:local	splice5	1239223	1239224	.	+	.	intron_id 3 ; splice_site "GT"
Chr1	exonerate:protein2genome:local	intron	1239223	1239275	.	+	.	intron_id 3
Chr1	exonerate:protein2genome:local	splice3	1239274	1239275	.	+	.	intron_id 2 ; splice_site "AG"
Chr1	exonerate:protein2genome:local	cds	1239276	1239311	.	+	.
Chr1	exonerate:protein2genome:local	exon	1239276	1239311	.	+	.	insertions 0 ; deletions 0 ; identity 100.00 ; similarity 100.00
Chr1	exonerate:protein2genome:local	splice5	1239312	1239313	.	+	.	intron_id 4 ; splice_site "GT"
Chr1	exonerate:protein2genome:local	intron	1239312	1239357	.	+	.	intron_id 4
Chr1	exonerate:protein2genome:local	splice3	1239356	1239357	.	+	.	intron_id 3 ; splice_site "AG"
Chr1	exonerate:protein2genome:local	cds	1239358	1239396	.	+	.
Chr1	exonerate:protein2genome:local	exon	1239358	1239396	.	+	.	insertions 0 ; deletions 0 ; identity 100.00 ; similarity 100.00
Chr1	exonerate:protein2genome:local	similarity	1237154	1239396	3316	+	.	alignment_id 1 ; Query AFUB_004440-T-p1 ; Align 1237154 1 879 ; Align 1238088 294 294 ; Align 1238440 393 783 ; Align 1239276 654 36 ; Align 1239358 666 39
AFUB_004280-T-p1	exonerate:protein2genome:local	similarity	1	407	2087	.	.	alignment_id 1 ; Target Chr1 ; Align 1 1197644 407
Chr1	exonerate:protein2genome:local	gene	1197644	1198864	2087	+	.	gene_id 1 ; Name=AFUB_004280-T-p1 ; gene_orientation . ; identity 100.00 ; similarity 100.00
Chr1	exonerate:protein2genome:local	cds	1197644	1198864	.	+	.
Chr1	exonerate:protein2genome:local	exon	1197644	1198864	.	+	.	insertions 0 ; deletions 0 ; identity 100.00 ; similarity 100.00
Chr1	exonerate:protein2genome:local	similarity	1197644	1198864	2087	+	.	alignment_id 1 ; Query AFUB_004280-T-p1 ; Align 1197644 1 1221
AFUB_004310-T-p1	exonerate:protein2genome:local	similarity	1	467	2452	.	.	alignment_id 1 ; Target Chr1 ; Align 1 1201637 467
Chr1	exonerate:protein2genome:local	gene	1201637	1203037	2452	+	.	gene_id 1 ; Name=AFUB_004310-T-p1 ; gene_orientation . ; identity 100.00 ; similarity 100.00
Chr1	exonerate:protein2genome:local	cds	1201637	1203037	.	+	.
Chr1	exonerate:protein2genome:local	exon	1201637	1203037	.	+	.	insertions 0 ; deletions 0 ; identity 100.00 ; similarity 100.00
Chr1	exonerate:protein2genome:local	similarity	1201637	1203037	2452	+	.	alignment_id 1 ; Query AFUB_004310-T-p1 ; Align 1201637 1 1401
AFUB_004100-T-p1	exonerate:protein2genome:local	similarity	1	185	948	.	.	alignment_id 1 ; Target Chr1 ; Align 1 1145806 185
Chr1	exonerate:protein2genome:local	gene	1145806	1146360	948	+	.	gene_id 1 ; Name=AFUB_004100-T-p1 ; gene_orientation . ; identity 100.00 ; similarity 100.00
Chr1	exonerate:protein2genome:local	cds	1145806	1146360	.	+	.
Chr1	exonerate:protein2genome:local	exon	1145806	1146360	.	+	.	insertions 0 ; deletions 0 ; identity 100.00 ; similarity 100.00
Chr1	exonerate:protein2genome:local	similarity	1145806	1146360	948	+	.	alignment_id 1 ; Query AFUB_004100-T-p1 ; Align 1145806 1 555
AFUB_004360-T-p1	exonerate:protein2genome:local	similarity	1	224	1141	.	.	alignment_id 1 ; Target Chr1 ; Align 1 1218057 92 ; Align 93 1218406 132
Chr1	exonerate:protein2genome:local	gene	1218057	1218801	1141	+	.	gene_id 1 ; Name=AFUB_004360-T-p1 ; gene_orientation + ; identity 100.00 ; similarity 100.00
Chr1	exonerate:protein2genome:local	cds	1218057	1218332	.	+	.
Chr1	exonerate:protein2genome:local	exon	1218057	1218332	.	+	.	insertions 0 ; deletions 0 ; identity 100.00 ; similarity 100.00
Chr1	exonerate:protein2genome:local	splice5	1218333	1218334	.	+	.	intron_id 1 ; splice_site "GT"
Chr1	exonerate:protein2genome:local	intron	1218333	1218405	.	+	.	intron_id 1
Chr1	exonerate:protein2genome:local	splice3	1218404	1218405	.	+	.	intron_id 0 ; splice_site "AG"
Chr1	exonerate:protein2genome:local	cds	1218406	1218801	.	+	.
Chr1	exonerate:protein2genome:local	exon	1218406	1218801	.	+	.	insertions 0 ; deletions 0 ; identity 100.00 ; similarity 100.00
Chr1	exonerate:protein2genome:local	similarity	1218057	1218801	1141	+	.	alignment_id 1 ; Query AFUB_004360-T-p1 ; Align 1218057 1 276 ; Align 1218406 93 396
AFUB_004500-T-p1	exonerate:protein2genome:local	similarity	1	364	1887	.	.	alignment_id 1 ; Target Chr1 ; Align 1 1271175 84 ; Align 86 1271483 279
Chr1	exonerate:protein2genome:local	gene	1271175	1272319	1887	+	.	gene_id 1 ; Name=AFUB_004500-T-p1 ; gene_orientation + ; identity 100.00 ; similarity 100.00
Chr1	exonerate:protein2genome:local	cds	1271175	1271427	.	+	.
Chr1	exonerate:protein2genome:local	exon	1271175	1271427	.	+	.	insertions 0 ; deletions 0 ; identity 100.00 ; similarity 100.00
Chr1	exonerate:protein2genome:local	splice5	1271428	1271429	.	+	.	intron_id 1 ; splice_site "GT"
Chr1	exonerate:protein2genome:local	intron	1271428	1271480	.	+	.	intron_id 1
Chr1	exonerate:protein2genome:local	splice3	1271479	1271480	.	+	.	intron_id 0 ; splice_site "AG"
Chr1	exonerate:protein2genome:local	cds	1271481	1272319	.	+	.
Chr1	exonerate:protein2genome:local	exon	1271481	1272319	.	+	.	insertions 0 ; deletions 0 ; identity 100.00 ; similarity 100.00
Chr1	exonerate:protein2genome:local	similarity	1271175	1272319	1887	+	.	alignment_id 1 ; Query AFUB_004500-T-p1 ; Align 1271175 1 252 ; Align 1271483 86 837
AFUB_004500-T-p1	exonerate:protein2genome:local	similarity	8	358	1389	.	.	alignment_id 2 ; Target Chr1 ; Align 8 26254 77 ; Align 86 26546 42 ; Align 128 26675 231
Chr1	exonerate:protein2genome:local	gene	26254	27367	1389	+	.	gene_id 2 ; Name=AFUB_004500-T-p1 ; gene_orientation + ; identity 74.00 ; similarity 87.71
Chr1	exonerate:protein2genome:local	cds	26254	26485	.	+	.
Chr1	exonerate:protein2genome:local	exon	26254	26485	.	+	.	insertions 0 ; deletions 0 ; identity 62.34 ; similarity 79.22
Chr1	exonerate:protein2genome:local	splice5	26486	26487	.	+	.	intron_id 1 ; splice_site "GT"
Chr1	exonerate:protein2genome:local	intron	26486	26543	.	+	.	intron_id 1
Chr1	exonerate:protein2genome:local	splice3	26542	26543	.	+	.	intron_id 0 ; splice_site "AG"
Chr1	exonerate:protein2genome:local	cds	26544	27367	.	+	.
Chr1	exonerate:protein2genome:local	exon	26544	27367	.	+	.	insertions 3 ; deletions 0 ; identity 77.29 ; similarity 90.11
Chr1	exonerate:protein2genome:local	similarity	26254	27367	1389	+	.	alignment_id 2 ; Query AFUB_004500-T-p1 ; Align 26254 8 231 ; Align 26546 86 126 ; Align 26675 128 693
AFUB_004500-T-p1	exonerate:protein2genome:local	similarity	94	333	280	.	.	alignment_id 3 ; Target Chr1 ; Align 94 3465342 30 ; Align 128 3465432 16 ; Align 147 3465480 8 ; Align 156 3465504 85 ; Align 241 3465765 32 ; Align 276 3465861 58
Chr1	exonerate:protein2genome:local	gene	3465342	3466034	280	+	.	gene_id 3 ; Name=AFUB_004500-T-p1 ; gene_orientation . ; identity 40.61 ; similarity 58.52
Chr1	exonerate:protein2genome:local	cds	3465342	3466034	.	+	.
Chr1	exonerate:protein2genome:local	exon	3465342	3466034	.	+	.	insertions 6 ; deletions 11 ; identity 40.61 ; similarity 58.52
Chr1	exonerate:protein2genome:local	similarity	3465342	3466034	280	+	.	alignment_id 3 ; Query AFUB_004500-T-p1 ; Align 3465342 94 90 ; Align 3465432 128 48 ; Align 3465480 147 24 ; Align 3465504 156 255 ; Align 3465765 241 96 ; Align 3465861 276 174
AFUB_004570-T-p1	exonerate:protein2genome:local	similarity	1	960	4886	.	.	alignment_id 1 ; Target Chr1 ; Align 1 1286583 900 ; Align 901 1289339 60
Chr1	exonerate:protein2genome:local	gene	1286583	1289518	4886	+	.	gene_id 1 ; Name=AFUB_004570-T-p1 ; gene_orientation + ; identity 100.00 ; similarity 100.00
Chr1	exonerate:protein2genome:local	cds	1286583	1289282	.	+	.
Chr1	exonerate:protein2genome:local	exon	1286583	1289282	.	+	.	insertions 0 ; deletions 0 ; identity 100.00 ; similarity 100.00
Chr1	exonerate:protein2genome:local	splice5	1289283	1289284	.	+	.	intron_id 1 ; splice_site "GT"
Chr1	exonerate:protein2genome:local	intron	1289283	1289338	.	+	.	intron_id 1
Chr1	exonerate:protein2genome:local	splice3	1289337	1289338	.	+	.	intron_id 0 ; splice_site "AG"
Chr1	exonerate:protein2genome:local	cds	1289339	1289518	.	+	.
Chr1	exonerate:protein2genome:local	exon	1289339	1289518	.	+	.	insertions 0 ; deletions 0 ; identity 100.00 ; similarity 100.00
Chr1	exonerate:protein2genome:local	similarity	1286583	1289518	4886	+	.	alignment_id 1 ; Query AFUB_004570-T-p1 ; Align 1286583 1 2700 ; Align 1289339 901 180
AFUB_004590-T-p1	exonerate:protein2genome:local	similarity	3	967	4888	.	.	alignment_id 1 ; Target Chr1 ; Align 3 1290991 73 ; Align 76 1291349 131 ; Align 208 1291798 32 ; Align 241 1291955 37 ; Align 278 1292116 576 ; Align 854 1293907 20 ; Align 875 1294038 86 ; Align 962 1294352 6
Chr1	exonerate:protein2genome:local	gene	1290991	1294369	4888	+	.	gene_id 1 ; Name=AFUB_004590-T-p1 ; gene_orientation + ; identity 99.69 ; similarity 99.90
Chr1	exonerate:protein2genome:local	cds	1290991	1291209	.	+	.
Chr1	exonerate:protein2genome:local	exon	1290991	1291209	.	+	.	insertions 0 ; deletions 0 ; identity 95.95 ; similarity 98.65
Chr1	exonerate:protein2genome:local	splice5	1291210	1291211	.	+	.	intron_id 1 ; splice_site "GT"
Chr1	exonerate:protein2genome:local	intron	1291210	1291348	.	+	.	intron_id 1
Chr1	exonerate:protein2genome:local	splice3	1291347	1291348	.	+	.	intron_id 0 ; splice_site "AG"
Chr1	exonerate:protein2genome:local	cds	1291349	1291742	.	+	.
Chr1	exonerate:protein2genome:local	exon	1291349	1291742	.	+	.	insertions 0 ; deletions 0 ; identity 100.00 ; similarity 100.00
Chr1	exonerate:protein2genome:local	splice5	1291743	1291744	.	+	.	intron_id 2 ; splice_site "GT"
Chr1	exonerate:protein2genome:local	intron	1291743	1291795	.	+	.	intron_id 2
Chr1	exonerate:protein2genome:local	splice3	1291794	1291795	.	+	.	intron_id 1 ; splice_site "AG"
Chr1	exonerate:protein2genome:local	cds	1291796	1291894	.	+	.
Chr1	exonerate:protein2genome:local	exon	1291796	1291894	.	+	.	insertions 0 ; deletions 0 ; identity 100.00 ; similarity 100.00
Chr1	exonerate:protein2genome:local	splice5	1291895	1291896	.	+	.	intron_id 3 ; splice_site "GT"
Chr1	exonerate:protein2genome:local	intron	1291895	1291952	.	+	.	intron_id 3
Chr1	exonerate:protein2genome:local	splice3	1291951	1291952	.	+	.	intron_id 2 ; splice_site "AG"
Chr1	exonerate:protein2genome:local	cds	1291953	1292065	.	+	.
Chr1	exonerate:protein2genome:local	exon	1291953	1292065	.	+	.	insertions 0 ; deletions 0 ; identity 100.00 ; similarity 100.00
Chr1	exonerate:protein2genome:local	splice5	1292066	1292067	.	+	.	intron_id 4 ; splice_site "GT"
Chr1	exonerate:protein2genome:local	intron	1292066	1292115	.	+	.	intron_id 4
Chr1	exonerate:protein2genome:local	splice3	1292114	1292115	.	+	.	intron_id 3 ; splice_site "AG"
Chr1	exonerate:protein2genome:local	cds	1292116	1293843	.	+	.
Chr1	exonerate:protein2genome:local	exon	1292116	1293843	.	+	.	insertions 0 ; deletions 0 ; identity 100.00 ; similarity 100.00
Chr1	exonerate:protein2genome:local	splice5	1293844	1293845	.	+	.	intron_id 5 ; splice_site "GT"
Chr1	exonerate:protein2genome:local	intron	1293844	1293906	.	+	.	intron_id 5
Chr1	exonerate:protein2genome:local	splice3	1293905	1293906	.	+	.	intron_id 4 ; splice_site "AG"
Chr1	exonerate:protein2genome:local	cds	1293907	1293968	.	+	.
Chr1	exonerate:protein2genome:local	exon	1293907	1293968	.	+	.	insertions 0 ; deletions 0 ; identity 100.00 ; similarity 100.00
Chr1	exonerate:protein2genome:local	splice5	1293969	1293970	.	+	.	intron_id 6 ; splice_site "GT"
Chr1	exonerate:protein2genome:local	intron	1293969	1294036	.	+	.	intron_id 6
Chr1	exonerate:protein2genome:local	splice3	1294035	1294036	.	+	.	intron_id 5 ; splice_site "AG"
Chr1	exonerate:protein2genome:local	cds	1294037	1294296	.	+	.
Chr1	exonerate:protein2genome:local	exon	1294037	1294296	.	+	.	insertions 0 ; deletions 0 ; identity 100.00 ; similarity 100.00
Chr1	exonerate:protein2genome:local	splice5	1294297	1294298	.	+	.	intron_id 7 ; splice_site "GT"
Chr1	exonerate:protein2genome:local	intron	1294297	1294349	.	+	.	intron_id 7
Chr1	exonerate:protein2genome:local	splice3	1294348	1294349	.	+	.	intron_id 6 ; splice_site "AG"
Chr1	exonerate:protein2genome:local	cds	1294350	1294369	.	+	.
Chr1	exonerate:protein2genome:local	exon	1294350	1294369	.	+	.	insertions 0 ; deletions 0 ; identity 100.00 ; similarity 100.00
Chr1	exonerate:protein2genome:local	similarity	1290991	1294369	4888	+	.	alignment_id 1 ; Query AFUB_004590-T-p1 ; Align 1290991 3 219 ; Align 1291349 76 393 ; Align 1291798 208 96 ; Align 1291955 241 111 ; Align 1292116 278 1728 ; Align 1293907 854 60 ; Align 1294038 875 258 ; Align 1294352 962 18
AFUB_004620-T-p1	exonerate:protein2genome:local	similarity	1	846	4268	.	.	alignment_id 1 ; Target Chr1 ; Align 1 1300728 27 ; Align 29 1300863 511 ; Align 540 1302456 259 ; Align 800 1303289 47
Chr1	exonerate:protein2genome:local	gene	1300728	1303429	4268	+	.	gene_id 1 ; Name=AFUB_004620-T-p1 ; gene_orientation + ; identity 100.00 ; similarity 100.00
Chr1	exonerate:protein2genome:local	cds	1300728	1300810	.	+	.
Chr1	exonerate:protein2genome:local	exon	1300728	1300810	.	+	.	insertions 0 ; deletions 0 ; identity 100.00 ; similarity 100.00
Chr1	exonerate:protein2genome:local	splice5	1300811	1300812	.	+	.	intron_id 1 ; splice_site "GT"
Chr1	exonerate:protein2genome:local	intron	1300811	1300861	.	+	.	intron_id 1
Chr1	exonerate:protein2genome:local	splice3	1300860	1300861	.	+	.	intron_id 0 ; splice_site "AG"
Chr1	exonerate:protein2genome:local	cds	1300862	1302395	.	+	.
Chr1	exonerate:protein2genome:local	exon	1300862	1302395	.	+	.	insertions 0 ; deletions 0 ; identity 100.00 ; similarity 100.00
Chr1	exonerate:protein2genome:local	splice5	1302396	1302397	.	+	.	intron_id 2 ; splice_site "GT"
Chr1	exonerate:protein2genome:local	intron	1302396	1302455	.	+	.	intron_id 2
Chr1	exonerate:protein2genome:local	splice3	1302454	1302455	.	+	.	intron_id 1 ; splice_site "AG"
Chr1	exonerate:protein2genome:local	cds	1302456	1303233	.	+	.
Chr1	exonerate:protein2genome:local	exon	1302456	1303233	.	+	.	insertions 0 ; deletions 0 ; identity 100.00 ; similarity 100.00
Chr1	exonerate:protein2genome:local	splice5	1303234	1303235	.	+	.	intron_id 3 ; splice_site "GT"
Chr1	exonerate:protein2genome:local	intron	1303234	1303286	.	+	.	intron_id 3
Chr1	exonerate:protein2genome:local	splice3	1303285	1303286	.	+	.	intron_id 2 ; splice_site "AG"
Chr1	exonerate:protein2genome:local	cds	1303287	1303429	.	+	.
Chr1	exonerate:protein2genome:local	exon	1303287	1303429	.	+	.	insertions 0 ; deletions 0 ; identity 100.00 ; similarity 100.00
Chr1	exonerate:protein2genome:local	similarity	1300728	1303429	4268	+	.	alignment_id 1 ; Query AFUB_004620-T-p1 ; Align 1300728 1 81 ; Align 1300863 29 1533 ; Align 1302456 540 777 ; Align 1303289 800 141
AFUB_004510-T-p1	exonerate:protein2genome:local	similarity	1	444	2289	.	.	alignment_id 1 ; Target Chr1 ; Align 1 1272857 388 ; Align 389 1274077 35 ; Align 425 1274235 20
Chr1	exonerate:protein2genome:local	gene	1272857	1274294	2289	+	.	gene_id 1 ; Name=AFUB_004510-T-p1 ; gene_orientation + ; identity 100.00 ; similarity 100.00
Chr1	exonerate:protein2genome:local	cds	1272857	1274020	.	+	.
Chr1	exonerate:protein2genome:local	exon	1272857	1274020	.	+	.	insertions 0 ; deletions 0 ; identity 100.00 ; similarity 100.00
Chr1	exonerate:protein2genome:local	splice5	1274021	1274022	.	+	.	intron_id 1 ; splice_site "GT"
Chr1	exonerate:protein2genome:local	intron	1274021	1274076	.	+	.	intron_id 1
Chr1	exonerate:protein2genome:local	splice3	1274075	1274076	.	+	.	intron_id 0 ; splice_site "AG"
Chr1	exonerate:protein2genome:local	cds	1274077	1274182	.	+	.
Chr1	exonerate:protein2genome:local	exon	1274077	1274182	.	+	.	insertions 0 ; deletions 0 ; identity 100.00 ; similarity 100.00
Chr1	exonerate:protein2genome:local	splice5	1274183	1274184	.	+	.	intron_id 2 ; splice_site "GT"
Chr1	exonerate:protein2genome:local	intron	1274183	1274232	.	+	.	intron_id 2
Chr1	exonerate:protein2genome:local	splice3	1274231	1274232	.	+	.	intron_id 1 ; splice_site "AG"
Chr1	exonerate:protein2genome:local	cds	1274233	1274294	.	+	.
Chr1	exonerate:protein2genome:local	exon	1274233	1274294	.	+	.	insertions 0 ; deletions 0 ; identity 100.00 ; similarity 100.00
Chr1	exonerate:protein2genome:local	similarity	1272857	1274294	2289	+	.	alignment_id 1 ; Query AFUB_004510-T-p1 ; Align 1272857 1 1164 ; Align 1274077 389 105 ; Align 1274235 425 60
AFUB_003760-T-p1	exonerate:protein2genome:local	similarity	79	504	1179	.	.	alignment_id 1 ; Target Chr8 ; Align 79 1838432 9 ; Align 88 1838357 33 ; Align 121 1838255 98 ; Align 219 1837955 101 ; Align 321 1837652 184
Chr8	exonerate:protein2genome:local	gene	1837100	1838431	1179	-	.	gene_id 1 ; Name=AFUB_003760-T-p1 ; gene_orientation + ; identity 53.65 ; similarity 68.00
Chr8	exonerate:protein2genome:local	cds	1838405	1838431	.	-	.
Chr8	exonerate:protein2genome:local	exon	1838405	1838431	.	-	.	insertions 0 ; deletions 0 ; identity 50.00 ; similarity 80.00
Chr8	exonerate:protein2genome:local	splice5	1838403	1838404	.	-	.	intron_id 1 ; splice_site "GT"
Chr8	exonerate:protein2genome:local	intron	1838357	1838404	.	-	.	intron_id 1
Chr8	exonerate:protein2genome:local	splice3	1838357	1838358	.	-	.	intron_id 0 ; splice_site "AG"
Chr8	exonerate:protein2genome:local	cds	1837100	1838356	.	-	.
Chr8	exonerate:protein2genome:local	exon	1837100	1838356	.	-	.	insertions 9 ; deletions 1 ; identity 53.61 ; similarity 67.79
Chr8	exonerate:protein2genome:local	similarity	1837100	1838431	1179	-	.	alignment_id 1 ; Query AFUB_003760-T-p1 ; Align 1838432 79 27 ; Align 1838357 88 99 ; Align 1838255 121 294 ; Align 1837955 219 303 ; Align 1837652 321 552
AFUB_003700-T-p1	exonerate:protein2genome:local	similarity	37	326	330	.	.	alignment_id 1 ; Target Chr8 ; Align 37 308709 57 ; Align 94 308883 36 ; Align 131 308991 13 ; Align 144 309036 55 ; Align 199 309204 128
Chr8	exonerate:protein2genome:local	gene	308709	309587	330	+	.	gene_id 1 ; Name=AFUB_003700-T-p1 ; gene_orientation . ; identity 30.80 ; similarity 51.56
Chr8	exonerate:protein2genome:local	cds	308709	309587	.	+	.
Chr8	exonerate:protein2genome:local	exon	308709	309587	.	+	.	insertions 12 ; deletions 1 ; identity 30.80 ; similarity 51.56
Chr8	exonerate:protein2genome:local	similarity	308709	309587	330	+	.	alignment_id 1 ; Query AFUB_003700-T-p1 ; Align 308709 37 171 ; Align 308883 94 108 ; Align 308991 131 39 ; Align 309036 144 165 ; Align 309204 199 384
AFUB_003760-T-p1	exonerate:protein2genome:local	similarity	78	499	935	.	.	alignment_id 1 ; Target Chr8 ; Align 78 1435116 10 ; Align 88 1435192 39 ; Align 127 1435312 48 ; Align 175 1435459 23 ; Align 198 1435534 47 ; Align 248 1435675 72 ; Align 321 1435891 38 ; Align 359 1436011 32 ; Align 391 1436110 88 ; Align 479 1436380 21
Chr8	exonerate:protein2genome:local	gene	1435116	1436442	935	+	.	gene_id 1 ; Name=AFUB_003760-T-p1 ; gene_orientation + ; identity 50.48 ; similarity 66.03
Chr8	exonerate:protein2genome:local	cds	1435116	1435145	.	+	.
Chr8	exonerate:protein2genome:local	exon	1435116	1435145	.	+	.	insertions 0 ; deletions 0 ; identity 72.73 ; similarity 90.91
Chr8	exonerate:protein2genome:local	splice5	1435146	1435147	.	+	.	intron_id 1 ; splice_site "GT"
Chr8	exonerate:protein2genome:local	intron	1435146	1435191	.	+	.	intron_id 1
Chr8	exonerate:protein2genome:local	splice3	1435190	1435191	.	+	.	intron_id 0 ; splice_site "AG"
Chr8	exonerate:protein2genome:local	cds	1435192	1436442	.	+	.
Chr8	exonerate:protein2genome:local	exon	1435192	1436442	.	+	.	insertions 27 ; deletions 4 ; identity 50.00 ; similarity 65.44
Chr8	exonerate:protein2genome:local	similarity	1435116	1436442	935	+	.	alignment_id 1 ; Query AFUB_003760-T-p1 ; Align 1435116 78 30 ; Align 1435192 88 117 ; Align 1435312 127 144 ; Align 1435459 175 69 ; Align 1435534 198 141 ; Align 1435675 248 216 ; Align 1435891 321 114 ; Align 1436011 359 96 ; Align 1436110 391 264 ; Align 1436380 479 63
AFUB_004030-T-p1	exonerate:protein2genome:local	similarity	2	481	1009	.	.	alignment_id 1 ; Target Chr8 ; Align 2 1291033 109 ; Align 111 1291363 45 ; Align 157 1291586 131 ; Align 288 1292037 73 ; Align 361 1292259 74 ; Align 436 1292536 28 ; Align 465 1292620 17
Chr8	exonerate:protein2genome:local	gene	1291033	1292670	1009	+	.	gene_id 1 ; Name=AFUB_004030-T-p1 ; gene_orientation + ; identity 46.96 ; similarity 66.67
Chr8	exonerate:protein2genome:local	cds	1291033	1291499	.	+	.
Chr8	exonerate:protein2genome:local	exon	1291033	1291499	.	+	.	insertions 3 ; deletions 0 ; identity 44.81 ; similarity 62.99
Chr8	exonerate:protein2genome:local	splice5	1291500	1291501	.	+	.	intron_id 1 ; splice_site "GT"
Chr8	exonerate:protein2genome:local	intron	1291500	1291584	.	+	.	intron_id 1
Chr8	exonerate:protein2genome:local	splice3	1291583	1291584	.	+	.	intron_id 0 ; splice_site "AG"
Chr8	exonerate:protein2genome:local	cds	1291585	1291978	.	+	.
Chr8	exonerate:protein2genome:local	exon	1291585	1291978	.	+	.	insertions 0 ; deletions 0 ; identity 55.30 ; similarity 70.45
Chr8	exonerate:protein2genome:local	splice5	1291979	1291980	.	+	.	intron_id 2 ; splice_site "GT"
Chr8	exonerate:protein2genome:local	intron	1291979	1292036	.	+	.	intron_id 2
Chr8	exonerate:protein2genome:local	splice3	1292035	1292036	.	+	.	intron_id 1 ; splice_site "AG"
Chr8	exonerate:protein2genome:local	cds	1292037	1292482	.	+	.
Chr8	exonerate:protein2genome:local	exon	1292037	1292482	.	+	.	insertions 3 ; deletions 0 ; identity 36.73 ; similarity 63.27
Chr8	exonerate:protein2genome:local	splice5	1292483	1292484	.	+	.	intron_id 3 ; splice_site "GT"
Chr8	exonerate:protein2genome:local	intron	1292483	1292534	.	+	.	intron_id 3
Chr8	exonerate:protein2genome:local	splice3	1292533	1292534	.	+	.	intron_id 2 ; splice_site "AG"
Chr8	exonerate:protein2genome:local	cds	1292535	1292670	.	+	.
Chr8	exonerate:protein2genome:local	exon	1292535	1292670	.	+	.	insertions 0 ; deletions 1 ; identity 64.44 ; similarity 80.00
Chr8	exonerate:protein2genome:local	similarity	1291033	1292670	1009	+	.	alignment_id 1 ; Query AFUB_004030-T-p1 ; Align 1291033 2 327 ; Align 1291363 111 135 ; Align 1291586 157 393 ; Align 1292037 288 219 ; Align 1292259 361 222 ; Align 1292536 436 84 ; Align 1292620 465 51
AFUB_004030-T-p1	exonerate:protein2genome:local	similarity	134	317	254	.	.	alignment_id 2 ; Target Chr8 ; Align 134 611426 76 ; Align 213 611654 105
Chr8	exonerate:protein2genome:local	gene	611426	611968	254	+	.	gene_id 2 ; Name=AFUB_004030-T-p1 ; gene_orientation . ; identity 34.81 ; similarity 49.72
Chr8	exonerate:protein2genome:local	cds	611426	611968	.	+	.
Chr8	exonerate:protein2genome:local	exon	611426	611968	.	+	.	insertions 0 ; deletions 3 ; identity 34.81 ; similarity 49.72
Chr8	exonerate:protein2genome:local	similarity	611426	611968	254	+	.	alignment_id 2 ; Query AFUB_004030-T-p1 ; Align 611426 134 228 ; Align 611654 213 315
AFUB_003700-T-p1	exonerate:protein2genome:local	similarity	46	326	259	.	.	alignment_id 1 ; Target Chr7 ; Align 46 1248845 43 ; Align 89 1248713 7 ; Align 96 1248689 119 ; Align 215 1248323 112
Chr7	exonerate:protein2genome:local	gene	1247987	1248844	259	-	.	gene_id 1 ; Name=AFUB_003700-T-p1 ; gene_orientation . ; identity 29.54 ; similarity 48.40
Chr7	exonerate:protein2genome:local	cds	1247987	1248844	.	-	.
Chr7	exonerate:protein2genome:local	exon	1247987	1248844	.	-	.	insertions 15 ; deletions 0 ; identity 29.54 ; similarity 48.40
Chr7	exonerate:protein2genome:local	similarity	1247987	1248844	259	-	.	alignment_id 1 ; Query AFUB_003700-T-p1 ; Align 1248845 46 129 ; Align 1248713 89 21 ; Align 1248689 96 357 ; Align 1248323 215 336
AFUB_004030-T-p1	exonerate:protein2genome:local	similarity	55	318	276	.	.	alignment_id 1 ; Target Chr7 ; Align 55 278805 78 ; Align 134 278571 76 ; Align 213 278343 40 ; Align 253 278220 66
Chr7	exonerate:protein2genome:local	gene	278022	278804	276	-	.	gene_id 1 ; Name=AFUB_004030-T-p1 ; gene_orientation . ; identity 32.31 ; similarity 47.69
Chr7	exonerate:protein2genome:local	cds	278022	278804	.	-	.
Chr7	exonerate:protein2genome:local	exon	278022	278804	.	-	.	insertions 3 ; deletions 4 ; identity 32.31 ; similarity 47.69
Chr7	exonerate:protein2genome:local	similarity	278022	278804	276	-	.	alignment_id 1 ; Query AFUB_004030-T-p1 ; Align 278805 55 234 ; Align 278571 134 228 ; Align 278343 213 120 ; Align 278220 253 198
AFUB_003700-T-p1	exonerate:protein2genome:local	similarity	3	326	367	.	.	alignment_id 1 ; Target Chr7 ; Align 3 1594316 41 ; Align 45 1594439 47 ; Align 92 1594586 36 ; Align 129 1594694 15 ; Align 144 1594745 62 ; Align 206 1594934 121
Chr7	exonerate:protein2genome:local	gene	1594316	1595296	367	+	.	gene_id 1 ; Name=AFUB_003700-T-p1 ; gene_orientation . ; identity 33.23 ; similarity 53.73
Chr7	exonerate:protein2genome:local	cds	1594316	1595296	.	+	.
Chr7	exonerate:protein2genome:local	exon	1594316	1595296	.	+	.	insertions 15 ; deletions 2 ; identity 33.23 ; similarity 53.73
Chr7	exonerate:protein2genome:local	similarity	1594316	1595296	367	+	.	alignment_id 1 ; Query AFUB_003700-T-p1 ; Align 1594316 3 123 ; Align 1594439 45 141 ; Align 1594586 92 108 ; Align 1594694 129 45 ; Align 1594745 144 186 ; Align 1594934 206 363
AFUB_003940-T-p1	exonerate:protein2genome:local	similarity	77	272	270	.	.	alignment_id 1 ; Target Chr7 ; Align 77 267736 53 ; Align 132 267895 55 ; Align 189 268060 7 ; Align 198 268081 75
Chr7	exonerate:protein2genome:local	gene	267736	268305	270	+	.	gene_id 1 ; Name=AFUB_003940-T-p1 ; gene_orientation . ; identity 36.32 ; similarity 58.42
Chr7	exonerate:protein2genome:local	cds	267736	268305	.	+	.
Chr7	exonerate:protein2genome:local	exon	267736	268305	.	+	.	insertions 0 ; deletions 6 ; identity 36.32 ; similarity 58.42
Chr7	exonerate:protein2genome:local	similarity	267736	268305	270	+	.	alignment_id 1 ; Query AFUB_003940-T-p1 ; Align 267736 77 159 ; Align 267895 132 165 ; Align 268060 189 21 ; Align 268081 198 225
AFUB_003650-T-p1	exonerate:protein2genome:local	similarity	17	124	299	.	.	alignment_id 1 ; Target Chr7 ; Align 17 136808 108
Chr7	exonerate:protein2genome:local	gene	136808	137131	299	+	.	gene_id 1 ; Name=AFUB_003650-T-p1 ; gene_orientation . ; identity 53.70 ; similarity 73.15
Chr7	exonerate:protein2genome:local	cds	136808	137131	.	+	.
Chr7	exonerate:protein2genome:local	exon	136808	137131	.	+	.	insertions 0 ; deletions 0 ; identity 53.70 ; similarity 73.15
Chr7	exonerate:protein2genome:local	similarity	136808	137131	299	+	.	alignment_id 1 ; Query AFUB_003650-T-p1 ; Align 136808 17 324
AFUB_003650-T-p1	exonerate:protein2genome:local	similarity	1	102	268	.	.	alignment_id 2 ; Target Chr7 ; Align 1 138812 29 ; Align 30 138902 52 ; Align 82 139064 21
Chr7	exonerate:protein2genome:local	gene	138812	139126	268	+	.	gene_id 2 ; Name=AFUB_003650-T-p1 ; gene_orientation . ; identity 60.78 ; similarity 77.45
Chr7	exonerate:protein2genome:local	cds	138812	139126	.	+	.
Chr7	exonerate:protein2genome:local	exon	138812	139126	.	+	.	insertions 9 ; deletions 0 ; identity 60.78 ; similarity 77.45
Chr7	exonerate:protein2genome:local	similarity	138812	139126	268	+	.	alignment_id 2 ; Query AFUB_003650-T-p1 ; Align 138812 1 87 ; Align 138902 30 156 ; Align 139064 82 63
AFUB_003700-T-p1	exonerate:protein2genome:local	similarity	36	322	369	.	.	alignment_id 1 ; Target Chr6 ; Align 36 3350884 21 ; Align 57 3350818 17 ; Align 76 3350767 69 ; Align 145 3350554 178
Chr6	exonerate:protein2genome:local	gene	3350020	3350883	369	-	.	gene_id 1 ; Name=AFUB_003700-T-p1 ; gene_orientation . ; identity 31.93 ; similarity 52.98
Chr6	exonerate:protein2genome:local	cds	3350020	3350883	.	-	.
Chr6	exonerate:protein2genome:local	exon	3350020	3350883	.	-	.	insertions 9 ; deletions 2 ; identity 31.93 ; similarity 52.98
Chr6	exonerate:protein2genome:local	similarity	3350020	3350883	369	-	.	alignment_id 1 ; Query AFUB_003700-T-p1 ; Align 3350884 36 63 ; Align 3350818 57 51 ; Align 3350767 76 207 ; Align 3350554 145 534
AFUB_003760-T-p1	exonerate:protein2genome:local	similarity	67	769	2255	.	.	alignment_id 1 ; Target Chr6 ; Align 67 299935 21 ; Align 88 299799 34 ; Align 122 299688 42 ; Align 165 299562 116 ; Align 282 299147 38 ; Align 321 299033 177 ; Align 498 298499 123 ; Align 621 298100 46 ; Align 668 297962 46 ; Align 714 297821 56
Chr6	exonerate:protein2genome:local	gene	297653	299934	2255	-	.	gene_id 1 ; Name=AFUB_003760-T-p1 ; gene_orientation + ; identity 63.09 ; similarity 74.68
Chr6	exonerate:protein2genome:local	cds	299872	299934	.	-	.
Chr6	exonerate:protein2genome:local	exon	299872	299934	.	-	.	insertions 0 ; deletions 0 ; identity 45.45 ; similarity 68.18
Chr6	exonerate:protein2genome:local	splice5	299870	299871	.	-	.	intron_id 1 ; splice_site "GT"
Chr6	exonerate:protein2genome:local	intron	299799	299871	.	-	.	intron_id 1
Chr6	exonerate:protein2genome:local	splice3	299799	299800	.	-	.	intron_id 0 ; splice_site "AG"
Chr6	exonerate:protein2genome:local	cds	299213	299798	.	-	.
Chr6	exonerate:protein2genome:local	exon	299213	299798	.	-	.	insertions 9 ; deletions 1 ; identity 62.50 ; similarity 72.92
Chr6	exonerate:protein2genome:local	splice5	299211	299212	.	-	.	intron_id 2 ; splice_site "GT"
Chr6	exonerate:protein2genome:local	intron	299149	299212	.	-	.	intron_id 2
Chr6	exonerate:protein2genome:local	splice3	299149	299150	.	-	.	intron_id 1 ; splice_site "AG"
Chr6	exonerate:protein2genome:local	cds	298130	299148	.	-	.
Chr6	exonerate:protein2genome:local	exon	298130	299148	.	-	.	insertions 3 ; deletions 1 ; identity 72.57 ; similarity 82.60
Chr6	exonerate:protein2genome:local	splice5	298128	298129	.	-	.	intron_id 3 ; splice_site "GC"
Chr6	exonerate:protein2genome:local	intron	298100	298129	.	-	.	intron_id 3
Chr6	exonerate:protein2genome:local	splice3	298100	298101	.	-	.	intron_id 2 ; splice_site "AG"
Chr6	exonerate:protein2genome:local	cds	297653	298099	.	-	.
Chr6	exonerate:protein2genome:local	exon	297653	298099	.	-	.	insertions 3 ; deletions 1 ; identity 43.92 ; similarity 59.46
Chr6	exonerate:protein2genome:local	similarity	297653	299934	2255	-	.	alignment_id 1 ; Query AFUB_003760-T-p1 ; Align 299935 67 63 ; Align 299799 88 102 ; Align 299688 122 126 ; Align 299562 165 348 ; Align 299147 282 114 ; Align 299033 321 531 ; Align 298499 498 369 ; Align 298100 621 138 ; Align 297962 668 138 ; Align 297821 714 168
AFUB_003760-T-p1	exonerate:protein2genome:local	similarity	79	622	1417	.	.	alignment_id 2 ; Target Chr6 ; Align 79 3706966 9 ; Align 88 3706879 32 ; Align 120 3706780 100 ; Align 220 3706474 31 ; Align 254 3706381 42 ; Align 296 3706249 22 ; Align 319 3706183 95 ; Align 414 3705895 78 ; Align 492 3705655 131
Chr6	exonerate:protein2genome:local	gene	3705262	3706965	1417	-	.	gene_id 2 ; Name=AFUB_003760-T-p1 ; gene_orientation + ; identity 53.70 ; similarity 66.85
Chr6	exonerate:protein2genome:local	cds	3706939	3706965	.	-	.
Chr6	exonerate:protein2genome:local	exon	3706939	3706965	.	-	.	insertions 0 ; deletions 0 ; identity 80.00 ; similarity 90.00
Chr6	exonerate:protein2genome:local	splice5	3706937	3706938	.	-	.	intron_id 1 ; splice_site "GT"
Chr6	exonerate:protein2genome:local	intron	3706879	3706938	.	-	.	intron_id 1
Chr6	exonerate:protein2genome:local	splice3	3706879	3706880	.	-	.	intron_id 0 ; splice_site "AG"
Chr6	exonerate:protein2genome:local	cds	3705262	3706878	.	-	.
Chr6	exonerate:protein2genome:local	exon	3705262	3706878	.	-	.	insertions 24 ; deletions 4 ; identity 53.30 ; similarity 66.48
Chr6	exonerate:protein2genome:local	similarity	3705262	3706965	1417	-	.	alignment_id 2 ; Query AFUB_003760-T-p1 ; Align 3706966 79 27 ; Align 3706879 88 96 ; Align 3706780 120 300 ; Align 3706474 220 93 ; Align 3706381 254 126 ; Align 3706249 296 66 ; Align 3706183 319 285 ; Align 3705895 414 234 ; Align 3705655 492 393
AFUB_003760-T-p1	exonerate:protein2genome:local	similarity	79	504	1150	.	.	alignment_id 3 ; Target Chr6 ; Align 79 97019 9 ; Align 88 96944 33 ; Align 121 96842 98 ; Align 219 96542 101 ; Align 321 96239 184
Chr6	exonerate:protein2genome:local	gene	95687	97018	1150	-	.	gene_id 3 ; Name=AFUB_003760-T-p1 ; gene_orientation + ; identity 52.71 ; similarity 66.82
Chr6	exonerate:protein2genome:local	cds	96992	97018	.	-	.
Chr6	exonerate:protein2genome:local	exon	96992	97018	.	-	.	insertions 0 ; deletions 0 ; identity 50.00 ; similarity 80.00
Chr6	exonerate:protein2genome:local	splice5	96990	96991	.	-	.	intron_id 1 ; splice_site "GT"
Chr6	exonerate:protein2genome:local	intron	96944	96991	.	-	.	intron_id 1
Chr6	exonerate:protein2genome:local	splice3	96944	96945	.	-	.	intron_id 0 ; splice_site "AG"
Chr6	exonerate:protein2genome:local	cds	95687	96943	.	-	.
Chr6	exonerate:protein2genome:local	exon	95687	96943	.	-	.	insertions 9 ; deletions 1 ; identity 52.64 ; similarity 66.59
Chr6	exonerate:protein2genome:local	similarity	95687	97018	1150	-	.	alignment_id 3 ; Query AFUB_003760-T-p1 ; Align 97019 79 27 ; Align 96944 88 99 ; Align 96842 121 294 ; Align 96542 219 303 ; Align 96239 321 552
AFUB_003760-T-p1	exonerate:protein2genome:local	similarity	312	504	475	.	.	alignment_id 4 ; Target Chr6 ; Align 312 233530 8 ; Align 321 233506 184
Chr6	exonerate:protein2genome:local	gene	232954	233529	475	-	.	gene_id 4 ; Name=AFUB_003760-T-p1 ; gene_orientation . ; identity 47.92 ; similarity 60.42
Chr6	exonerate:protein2genome:local	cds	232954	233529	.	-	.
Chr6	exonerate:protein2genome:local	exon	232954	233529	.	-	.	insertions 0 ; deletions 1 ; identity 47.92 ; similarity 60.42
Chr6	exonerate:protein2genome:local	similarity	232954	233529	475	-	.	alignment_id 4 ; Query AFUB_003760-T-p1 ; Align 233530 312 24 ; Align 233506 321 552
AFUB_003760-T-p1	exonerate:protein2genome:local	similarity	809	1006	411	.	.	alignment_id 5 ; Target Chr6 ; Align 809 297389 87 ; Align 899 297128 69 ; Align 968 296918 39
Chr6	exonerate:protein2genome:local	gene	296801	297388	411	-	.	gene_id 5 ; Name=AFUB_003760-T-p1 ; gene_orientation . ; identity 44.62 ; similarity 65.13
Chr6	exonerate:protein2genome:local	cds	296801	297388	.	-	.
Chr6	exonerate:protein2genome:local	exon	296801	297388	.	-	.	insertions 3 ; deletions 3 ; identity 44.62 ; similarity 65.13
Chr6	exonerate:protein2genome:local	similarity	296801	297388	411	-	.	alignment_id 5 ; Query AFUB_003760-T-p1 ; Align 297389 809 261 ; Align 297128 899 207 ; Align 296918 968 117
AFUB_003750-T-p1	exonerate:protein2genome:local	similarity	1	222	1029	.	.	alignment_id 1 ; Target Chr6 ; Align 1 304761 82 ; Align 83 305010 140
Chr6	exonerate:protein2genome:local	gene	304761	305429	1029	+	.	gene_id 1 ; Name=AFUB_003750-T-p1 ; gene_orientation . ; identity 86.49 ; similarity 90.99
Chr6	exonerate:protein2genome:local	cds	304761	305429	.	+	.
Chr6	exonerate:protein2genome:local	exon	304761	305429	.	+	.	insertions 3 ; deletions 0 ; identity 86.49 ; similarity 90.99
Chr6	exonerate:protein2genome:local	similarity	304761	305429	1029	+	.	alignment_id 1 ; Query AFUB_003750-T-p1 ; Align 304761 1 246 ; Align 305010 83 420
AFUB_004030-T-p1	exonerate:protein2genome:local	similarity	12	278	259	.	.	alignment_id 1 ; Target Chr6 ; Align 12 3213499 11 ; Align 23 3213538 41 ; Align 64 3213664 73 ; Align 138 3213883 72 ; Align 213 3214099 29 ; Align 242 3214189 37
Chr6	exonerate:protein2genome:local	gene	3213499	3214299	259	+	.	gene_id 1 ; Name=AFUB_004030-T-p1 ; gene_orientation . ; identity 34.22 ; similarity 49.05
Chr6	exonerate:protein2genome:local	cds	3213499	3214299	.	+	.
Chr6	exonerate:protein2genome:local	exon	3213499	3214299	.	+	.	insertions 12 ; deletions 4 ; identity 34.22 ; similarity 49.05
Chr6	exonerate:protein2genome:local	similarity	3213499	3214299	259	+	.	alignment_id 1 ; Query AFUB_004030-T-p1 ; Align 3213499 12 33 ; Align 3213538 23 123 ; Align 3213664 64 219 ; Align 3213883 138 216 ; Align 3214099 213 87 ; Align 3214189 242 111
AFUB_003480-T-p1	exonerate:protein2genome:local	similarity	476	658	274	.	.	alignment_id 1 ; Target Chr6 ; Align 476 2635894 153 ; Align 630 2636353 29
Chr6	exonerate:protein2genome:local	gene	2635894	2636439	274	+	.	gene_id 1 ; Name=AFUB_003480-T-p1 ; gene_orientation . ; identity 32.42 ; similarity 52.75
Chr6	exonerate:protein2genome:local	cds	2635894	2636439	.	+	.
Chr6	exonerate:protein2genome:local	exon	2635894	2636439	.	+	.	insertions 0 ; deletions 1 ; identity 32.42 ; similarity 52.75
Chr6	exonerate:protein2genome:local	similarity	2635894	2636439	274	+	.	alignment_id 1 ; Query AFUB_003480-T-p1 ; Align 2635894 476 459 ; Align 2636353 630 87
AFUB_003480-T-p1	exonerate:protein2genome:local	similarity	500	659	268	.	.	alignment_id 2 ; Target Chr6 ; Align 500 2635840 129 ; Align 630 2636227 30
Chr6	exonerate:protein2genome:local	gene	2635840	2636316	268	+	.	gene_id 2 ; Name=AFUB_003480-T-p1 ; gene_orientation . ; identity 33.96 ; similarity 54.72
Chr6	exonerate:protein2genome:local	cds	2635840	2636316	.	+	.
Chr6	exonerate:protein2genome:local	exon	2635840	2636316	.	+	.	insertions 0 ; deletions 1 ; identity 33.96 ; similarity 54.72
Chr6	exonerate:protein2genome:local	similarity	2635840	2636316	268	+	.	alignment_id 2 ; Query AFUB_003480-T-p1 ; Align 2635840 500 387 ; Align 2636227 630 90
AFUB_003480-T-p1	exonerate:protein2genome:local	similarity	471	660	262	.	.	alignment_id 3 ; Target Chr6 ; Align 471 2636509 158 ; Align 630 2636983 31
Chr6	exonerate:protein2genome:local	gene	2636509	2637075	262	+	.	gene_id 3 ; Name=AFUB_003480-T-p1 ; gene_orientation . ; identity 30.69 ; similarity 49.74
Chr6	exonerate:protein2genome:local	cds	2636509	2637075	.	+	.
Chr6	exonerate:protein2genome:local	exon	2636509	2637075	.	+	.	insertions 0 ; deletions 1 ; identity 30.69 ; similarity 49.74
Chr6	exonerate:protein2genome:local	similarity	2636509	2637075	262	+	.	alignment_id 3 ; Query AFUB_003480-T-p1 ; Align 2636509 471 474 ; Align 2636983 630 93
AFUB_003480-T-p1	exonerate:protein2genome:local	similarity	433	660	261	.	.	alignment_id 4 ; Target Chr6 ; Align 433 2635801 34 ; Align 468 2636122 163 ; Align 632 2636611 29
Chr6	exonerate:protein2genome:local	gene	2635801	2636697	261	+	.	gene_id 4 ; Name=AFUB_003480-T-p1 ; gene_orientation + ; identity 30.53 ; similarity 50.00
Chr6	exonerate:protein2genome:local	cds	2635801	2635903	.	+	.
Chr6	exonerate:protein2genome:local	exon	2635801	2635903	.	+	.	insertions 0 ; deletions 0 ; identity 35.29 ; similarity 50.00
Chr6	exonerate:protein2genome:local	splice5	2635904	2635905	.	+	.	intron_id 1 ; splice_site "GA"
Chr6	exonerate:protein2genome:local	intron	2635904	2636119	.	+	.	intron_id 1
Chr6	exonerate:protein2genome:local	splice3	2636118	2636119	.	+	.	intron_id 0 ; splice_site "TG"
Chr6	exonerate:protein2genome:local	cds	2636120	2636697	.	+	.
Chr6	exonerate:protein2genome:local	exon	2636120	2636697	.	+	.	insertions 0 ; deletions 1 ; identity 29.69 ; similarity 50.00
Chr6	exonerate:protein2genome:local	similarity	2635801	2636697	261	+	.	alignment_id 4 ; Query AFUB_003480-T-p1 ; Align 2635801 433 102 ; Align 2636122 468 489 ; Align 2636611 632 87
AFUB_003480-T-p1	exonerate:protein2genome:local	similarity	471	658	259	.	.	alignment_id 5 ; Target Chr6 ; Align 471 2636635 160 ; Align 632 2637115 27
Chr6	exonerate:protein2genome:local	gene	2636635	2637195	259	+	.	gene_id 5 ; Name=AFUB_003480-T-p1 ; gene_orientation . ; identity 29.41 ; similarity 52.41
Chr6	exonerate:protein2genome:local	cds	2636635	2637195	.	+	.
Chr6	exonerate:protein2genome:local	exon	2636635	2637195	.	+	.	insertions 0 ; deletions 1 ; identity 29.41 ; similarity 52.41
Chr6	exonerate:protein2genome:local	similarity	2636635	2637195	259	+	.	alignment_id 5 ; Query AFUB_003480-T-p1 ; Align 2636635 471 480 ; Align 2637115 632 81
AFUB_003480-T-p1	exonerate:protein2genome:local	similarity	471	658	254	.	.	alignment_id 6 ; Target Chr6 ; Align 471 2636383 158 ; Align 630 2636857 29
Chr6	exonerate:protein2genome:local	gene	2636383	2636943	254	+	.	gene_id 6 ; Name=AFUB_003480-T-p1 ; gene_orientation . ; identity 31.55 ; similarity 52.41
Chr6	exonerate:protein2genome:local	cds	2636383	2636943	.	+	.
Chr6	exonerate:protein2genome:local	exon	2636383	2636943	.	+	.	insertions 0 ; deletions 1 ; identity 31.55 ; similarity 52.41
Chr6	exonerate:protein2genome:local	similarity	2636383	2636943	254	+	.	alignment_id 6 ; Query AFUB_003480-T-p1 ; Align 2636383 471 474 ; Align 2636857 630 87
AFUB_004010-T-p1	exonerate:protein2genome:local	similarity	42	179	338	.	.	alignment_id 1 ; Target Chr6 ; Align 42 2547596 28 ; Align 70 2547686 11 ; Align 82 2547719 51 ; Align 133 2547875 47
Chr6	exonerate:protein2genome:local	gene	2547596	2548015	338	+	.	gene_id 1 ; Name=AFUB_004010-T-p1 ; gene_orientation . ; identity 51.09 ; similarity 70.80
Chr6	exonerate:protein2genome:local	cds	2547596	2548015	.	+	.
Chr6	exonerate:protein2genome:local	exon	2547596	2548015	.	+	.	insertions 9 ; deletions 1 ; identity 51.09 ; similarity 70.80
Chr6	exonerate:protein2genome:local	similarity	2547596	2548015	338	+	.	alignment_id 1 ; Query AFUB_004010-T-p1 ; Align 2547596 42 84 ; Align 2547686 70 33 ; Align 2547719 82 153 ; Align 2547875 133 141
AFUB_003780-T-p1	exonerate:protein2genome:local	similarity	278	584	726	.	.	alignment_id 1 ; Target Chr6 ; Align 278 304200 32 ; Align 310 304299 78 ; Align 389 304593 106 ; Align 496 305025 18 ; Align 514 305085 71
Chr6	exonerate:protein2genome:local	gene	304200	305297	726	+	.	gene_id 1 ; Name=AFUB_003780-T-p1 ; gene_orientation + ; identity 50.82 ; similarity 65.90
Chr6	exonerate:protein2genome:local	cds	304200	304533	.	+	.
Chr6	exonerate:protein2genome:local	exon	304200	304533	.	+	.	insertions 3 ; deletions 0 ; identity 50.00 ; similarity 68.18
Chr6	exonerate:protein2genome:local	splice5	304534	304535	.	+	.	intron_id 1 ; splice_site "GT"
Chr6	exonerate:protein2genome:local	intron	304534	304590	.	+	.	intron_id 1
Chr6	exonerate:protein2genome:local	splice3	304589	304590	.	+	.	intron_id 0 ; splice_site "GG"
Chr6	exonerate:protein2genome:local	cds	304591	304911	.	+	.
Chr6	exonerate:protein2genome:local	exon	304591	304911	.	+	.	insertions 0 ; deletions 0 ; identity 47.17 ; similarity 61.32
Chr6	exonerate:protein2genome:local	splice5	304912	304913	.	+	.	intron_id 2 ; splice_site "TT"
Chr6	exonerate:protein2genome:local	intron	304912	305022	.	+	.	intron_id 2
Chr6	exonerate:protein2genome:local	splice3	305021	305022	.	+	.	intron_id 1 ; splice_site "AG"
Chr6	exonerate:protein2genome:local	cds	305023	305297	.	+	.
Chr6	exonerate:protein2genome:local	exon	305023	305297	.	+	.	insertions 6 ; deletions 0 ; identity 56.18 ; similarity 68.54
Chr6	exonerate:protein2genome:local	similarity	304200	305297	726	+	.	alignment_id 1 ; Query AFUB_003780-T-p1 ; Align 304200 278 96 ; Align 304299 310 234 ; Align 304593 389 318 ; Align 305025 496 54 ; Align 305085 514 213
AFUB_003780-T-p1	exonerate:protein2genome:local	similarity	2	169	323	.	.	alignment_id 2 ; Target Chr6 ; Align 2 303339 19 ; Align 22 303396 148
Chr6	exonerate:protein2genome:local	gene	303339	303839	323	+	.	gene_id 2 ; Name=AFUB_003780-T-p1 ; gene_orientation . ; identity 39.52 ; similarity 59.28
Chr6	exonerate:protein2genome:local	cds	303339	303839	.	+	.
Chr6	exonerate:protein2genome:local	exon	303339	303839	.	+	.	insertions 0 ; deletions 1 ; identity 39.52 ; similarity 59.28
Chr6	exonerate:protein2genome:local	similarity	303339	303839	323	+	.	alignment_id 2 ; Query AFUB_003780-T-p1 ; Align 303339 2 57 ; Align 303396 22 444
AFUB_003650-T-p1	exonerate:protein2genome:local	similarity	3	126	379	.	.	alignment_id 1 ; Target Chr6 ; Align 3 1002276 78 ; Align 81 1002516 46
Chr6	exonerate:protein2genome:local	gene	1002276	1002653	379	+	.	gene_id 1 ; Name=AFUB_003650-T-p1 ; gene_orientation . ; identity 61.29 ; similarity 84.68
Chr6	exonerate:protein2genome:local	cds	1002276	1002653	.	+	.
Chr6	exonerate:protein2genome:local	exon	1002276	1002653	.	+	.	insertions 6 ; deletions 0 ; identity 61.29 ; similarity 84.68
Chr6	exonerate:protein2genome:local	similarity	1002276	1002653	379	+	.	alignment_id 1 ; Query AFUB_003650-T-p1 ; Align 1002276 3 234 ; Align 1002516 81 138
AFUB_003650-T-p1	exonerate:protein2genome:local	similarity	1	126	379	.	.	alignment_id 2 ; Target Chr6 ; Align 1 1094919 126
Chr6	exonerate:protein2genome:local	gene	1094919	1095296	379	+	.	gene_id 2 ; Name=AFUB_003650-T-p1 ; gene_orientation . ; identity 60.32 ; similarity 76.98
Chr6	exonerate:protein2genome:local	cds	1094919	1095296	.	+	.
Chr6	exonerate:protein2genome:local	exon	1094919	1095296	.	+	.	insertions 0 ; deletions 0 ; identity 60.32 ; similarity 76.98
Chr6	exonerate:protein2genome:local	similarity	1094919	1095296	379	+	.	alignment_id 2 ; Query AFUB_003650-T-p1 ; Align 1094919 1 378
AFUB_003650-T-p1	exonerate:protein2genome:local	similarity	3	126	353	.	.	alignment_id 3 ; Target Chr6 ; Align 3 1000236 124
Chr6	exonerate:protein2genome:local	gene	1000236	1000607	353	+	.	gene_id 3 ; Name=AFUB_003650-T-p1 ; gene_orientation . ; identity 55.65 ; similarity 75.00
Chr6	exonerate:protein2genome:local	cds	1000236	1000607	.	+	.
Chr6	exonerate:protein2genome:local	exon	1000236	1000607	.	+	.	insertions 0 ; deletions 0 ; identity 55.65 ; similarity 75.00
Chr6	exonerate:protein2genome:local	similarity	1000236	1000607	353	+	.	alignment_id 3 ; Query AFUB_003650-T-p1 ; Align 1000236 3 372
AFUB_003760-T-p1	exonerate:protein2genome:local	similarity	66	318	558	.	.	alignment_id 1 ; Target Chr5 ; Align 66 982466 22 ; Align 88 982587 38 ; Align 126 982704 14 ; Align 140 982749 79 ; Align 219 982989 32 ; Align 254 983085 48 ; Align 302 983293 17
Chr5	exonerate:protein2genome:local	gene	982466	983343	558	+	.	gene_id 1 ; Name=AFUB_003760-T-p1 ; gene_orientation + ; identity 50.40 ; similarity 65.20
Chr5	exonerate:protein2genome:local	cds	982466	982531	.	+	.
Chr5	exonerate:protein2genome:local	exon	982466	982531	.	+	.	insertions 0 ; deletions 0 ; identity 34.78 ; similarity 60.87
Chr5	exonerate:protein2genome:local	splice5	982532	982533	.	+	.	intron_id 1 ; splice_site "GT"
Chr5	exonerate:protein2genome:local	intron	982532	982586	.	+	.	intron_id 1
Chr5	exonerate:protein2genome:local	splice3	982585	982586	.	+	.	intron_id 0 ; splice_site "AG"
Chr5	exonerate:protein2genome:local	cds	982587	983228	.	+	.
Chr5	exonerate:protein2genome:local	exon	982587	983228	.	+	.	insertions 9 ; deletions 3 ; identity 50.47 ; similarity 63.21
Chr5	exonerate:protein2genome:local	splice5	983229	983230	.	+	.	intron_id 2 ; splice_site "GT"
Chr5	exonerate:protein2genome:local	intron	983229	983292	.	+	.	intron_id 2
Chr5	exonerate:protein2genome:local	splice3	983291	983292	.	+	.	intron_id 1 ; splice_site "AG"
Chr5	exonerate:protein2genome:local	cds	983293	983343	.	+	.
Chr5	exonerate:protein2genome:local	exon	983293	983343	.	+	.	insertions 0 ; deletions 0 ; identity 76.47 ; similarity 100.00
Chr5	exonerate:protein2genome:local	similarity	982466	983343	558	+	.	alignment_id 1 ; Query AFUB_003760-T-p1 ; Align 982466 66 66 ; Align 982587 88 114 ; Align 982704 126 42 ; Align 982749 140 237 ; Align 982989 219 96 ; Align 983085 254 144 ; Align 983293 302 51
AFUB_003650-T-p1	exonerate:protein2genome:local	similarity	1	126	451	.	.	alignment_id 1 ; Target Chr5 ; Align 1 1367559 17 ; Align 19 1367675 108
Chr5	exonerate:protein2genome:local	gene	1367559	1367998	451	+	.	gene_id 1 ; Name=AFUB_003650-T-p1 ; gene_orientation + ; identity 71.20 ; similarity 88.00
Chr5	exonerate:protein2genome:local	cds	1367559	1367611	.	+	.
Chr5	exonerate:protein2genome:local	exon	1367559	1367611	.	+	.	insertions 0 ; deletions 0 ; identity 58.82 ; similarity 94.12
Chr5	exonerate:protein2genome:local	splice5	1367612	1367613	.	+	.	intron_id 1 ; splice_site "GT"
Chr5	exonerate:protein2genome:local	intron	1367612	1367673	.	+	.	intron_id 1
Chr5	exonerate:protein2genome:local	splice3	1367672	1367673	.	+	.	intron_id 0 ; splice_site "AG"
Chr5	exonerate:protein2genome:local	cds	1367674	1367998	.	+	.
Chr5	exonerate:protein2genome:local	exon	1367674	1367998	.	+	.	insertions 0 ; deletions 0 ; identity 73.15 ; similarity 87.04
Chr5	exonerate:protein2genome:local	similarity	1367559	1367998	451	+	.	alignment_id 1 ; Query AFUB_003650-T-p1 ; Align 1367559 1 51 ; Align 1367675 19 324
AFUB_003650-T-p1	exonerate:protein2genome:local	similarity	3	126	367	.	.	alignment_id 2 ; Target Chr5 ; Align 3 1365585 124
Chr5	exonerate:protein2genome:local	gene	1365585	1365956	367	+	.	gene_id 2 ; Name=AFUB_003650-T-p1 ; gene_orientation . ; identity 58.06 ; similarity 75.81
Chr5	exonerate:protein2genome:local	cds	1365585	1365956	.	+	.
Chr5	exonerate:protein2genome:local	exon	1365585	1365956	.	+	.	insertions 0 ; deletions 0 ; identity 58.06 ; similarity 75.81
Chr5	exonerate:protein2genome:local	similarity	1365585	1365956	367	+	.	alignment_id 2 ; Query AFUB_003650-T-p1 ; Align 1365585 3 372
AFUB_004040-T-p1	exonerate:protein2genome:local	similarity	4	250	592	.	.	alignment_id 1 ; Target Chr5 ; Align 4 2490031 170 ; Align 175 2490589 50 ; Align 225 2490742 26
Chr5	exonerate:protein2genome:local	gene	2490031	2490819	592	+	.	gene_id 1 ; Name=AFUB_004040-T-p1 ; gene_orientation + ; identity 51.22 ; similarity 66.67
Chr5	exonerate:protein2genome:local	cds	2490031	2490541	.	+	.
Chr5	exonerate:protein2genome:local	exon	2490031	2490541	.	+	.	insertions 0 ; deletions 0 ; identity 62.35 ; similarity 74.71
Chr5	exonerate:protein2genome:local	splice5	2490542	2490543	.	+	.	intron_id 1 ; splice_site "CT"
Chr5	exonerate:protein2genome:local	intron	2490542	2490586	.	+	.	intron_id 1
Chr5	exonerate:protein2genome:local	splice3	2490585	2490586	.	+	.	intron_id 0 ; splice_site "CG"
Chr5	exonerate:protein2genome:local	cds	2490587	2490819	.	+	.
Chr5	exonerate:protein2genome:local	exon	2490587	2490819	.	+	.	insertions 3 ; deletions 0 ; identity 26.32 ; similarity 48.68
Chr5	exonerate:protein2genome:local	similarity	2490031	2490819	592	+	.	alignment_id 1 ; Query AFUB_004040-T-p1 ; Align 2490031 4 510 ; Align 2490589 175 150 ; Align 2490742 225 78
AFUB_003940-T-p1	exonerate:protein2genome:local	similarity	296	547	562	.	.	alignment_id 1 ; Target Chr4 ; Align 296 3772076 38 ; Align 335 3771911 38 ; Align 373 3771743 48 ; Align 422 3771541 100 ; Align 523 3771241 25
Chr4	exonerate:protein2genome:local	gene	3771166	3772075	562	-	.	gene_id 1 ; Name=AFUB_003940-T-p1 ; gene_orientation + ; identity 44.98 ; similarity 69.88
Chr4	exonerate:protein2genome:local	cds	3771961	3772075	.	-	.
Chr4	exonerate:protein2genome:local	exon	3771961	3772075	.	-	.	insertions 0 ; deletions 0 ; identity 42.11 ; similarity 68.42
Chr4	exonerate:protein2genome:local	splice5	3771959	3771960	.	-	.	intron_id 1 ; splice_site "GT"
Chr4	exonerate:protein2genome:local	intron	3771913	3771960	.	-	.	intron_id 1
Chr4	exonerate:protein2genome:local	splice3	3771913	3771914	.	-	.	intron_id 0 ; splice_site "AG"
Chr4	exonerate:protein2genome:local	cds	3771797	3771912	.	-	.
Chr4	exonerate:protein2genome:local	exon	3771797	3771912	.	-	.	insertions 0 ; deletions 0 ; identity 46.15 ; similarity 76.92
Chr4	exonerate:protein2genome:local	splice5	3771795	3771796	.	-	.	intron_id 2 ; splice_site "GT"
Chr4	exonerate:protein2genome:local	intron	3771743	3771796	.	-	.	intron_id 2
Chr4	exonerate:protein2genome:local	splice3	3771743	3771744	.	-	.	intron_id 1 ; splice_site "AG"
Chr4	exonerate:protein2genome:local	cds	3771598	3771742	.	-	.
Chr4	exonerate:protein2genome:local	exon	3771598	3771742	.	-	.	insertions 0 ; deletions 0 ; identity 41.67 ; similarity 66.67
Chr4	exonerate:protein2genome:local	splice5	3771596	3771597	.	-	.	intron_id 3 ; splice_site "GT"
Chr4	exonerate:protein2genome:local	intron	3771543	3771597	.	-	.	intron_id 3
Chr4	exonerate:protein2genome:local	splice3	3771543	3771544	.	-	.	intron_id 2 ; splice_site "AG"
Chr4	exonerate:protein2genome:local	cds	3771166	3771542	.	-	.
Chr4	exonerate:protein2genome:local	exon	3771166	3771542	.	-	.	insertions 0 ; deletions 1 ; identity 46.40 ; similarity 69.60
Chr4	exonerate:protein2genome:local	similarity	3771166	3772075	562	-	.	alignment_id 1 ; Query AFUB_003940-T-p1 ; Align 3772076 296 114 ; Align 3771911 335 114 ; Align 3771743 373 144 ; Align 3771541 422 300 ; Align 3771241 523 75
AFUB_003940-T-p1	exonerate:protein2genome:local	similarity	46	278	488	.	.	alignment_id 2 ; Target Chr4 ; Align 46 3772805 85 ; Align 133 3772550 54 ; Align 187 3772382 92
Chr4	exonerate:protein2genome:local	gene	3772106	3772804	488	-	.	gene_id 2 ; Name=AFUB_003940-T-p1 ; gene_orientation . ; identity 46.75 ; similarity 62.34
Chr4	exonerate:protein2genome:local	cds	3772106	3772804	.	-	.
Chr4	exonerate:protein2genome:local	exon	3772106	3772804	.	-	.	insertions 6 ; deletions 2 ; identity 46.75 ; similarity 62.34
Chr4	exonerate:protein2genome:local	similarity	3772106	3772804	488	-	.	alignment_id 2 ; Query AFUB_003940-T-p1 ; Align 3772805 46 255 ; Align 3772550 133 162 ; Align 3772382 187 276
AFUB_003700-T-p1	exonerate:protein2genome:local	similarity	5	326	346	.	.	alignment_id 1 ; Target Chr4 ; Align 5 504116 39 ; Align 45 504233 27 ; Align 72 504323 73 ; Align 145 504548 61 ; Align 206 504734 121
Chr4	exonerate:protein2genome:local	gene	504116	505096	346	+	.	gene_id 1 ; Name=AFUB_003700-T-p1 ; gene_orientation . ; identity 31.46 ; similarity 48.60
Chr4	exonerate:protein2genome:local	cds	504116	505096	.	+	.
Chr4	exonerate:protein2genome:local	exon	504116	505096	.	+	.	insertions 18 ; deletions 1 ; identity 31.46 ; similarity 48.60
Chr4	exonerate:protein2genome:local	similarity	504116	505096	346	+	.	alignment_id 1 ; Query AFUB_003700-T-p1 ; Align 504116 5 117 ; Align 504233 45 81 ; Align 504323 72 219 ; Align 504548 145 183 ; Align 504734 206 363
AFUB_003780-T-p1	exonerate:protein2genome:local	similarity	2	267	334	.	.	alignment_id 1 ; Target Chr4 ; Align 2 480461 30 ; Align 32 480554 37 ; Align 69 480677 50 ; Align 119 480830 16 ; Align 135 480887 65 ; Align 201 481154 43 ; Align 245 481283 23
Chr4	exonerate:protein2genome:local	gene	480461	481351	334	+	.	gene_id 1 ; Name=AFUB_003780-T-p1 ; gene_orientation + ; identity 37.50 ; similarity 54.17
Chr4	exonerate:protein2genome:local	cds	480461	481082	.	+	.
Chr4	exonerate:protein2genome:local	exon	480461	481082	.	+	.	insertions 27 ; deletions 0 ; identity 34.34 ; similarity 51.52
Chr4	exonerate:protein2genome:local	splice5	481083	481084	.	+	.	intron_id 1 ; splice_site "AC"
Chr4	exonerate:protein2genome:local	intron	481083	481151	.	+	.	intron_id 1
Chr4	exonerate:protein2genome:local	splice3	481150	481151	.	+	.	intron_id 0 ; splice_site "AG"
Chr4	exonerate:protein2genome:local	cds	481152	481351	.	+	.
Chr4	exonerate:protein2genome:local	exon	481152	481351	.	+	.	insertions 0 ; deletions 1 ; identity 46.97 ; similarity 62.12
Chr4	exonerate:protein2genome:local	similarity	480461	481351	334	+	.	alignment_id 1 ; Query AFUB_003780-T-p1 ; Align 480461 2 90 ; Align 480554 32 111 ; Align 480677 69 150 ; Align 480830 119 48 ; Align 480887 135 195 ; Align 481154 201 129 ; Align 481283 245 69
AFUB_003780-T-p1	exonerate:protein2genome:local	similarity	397	645	314	.	.	alignment_id 2 ; Target Chr4 ; Align 397 940538 63 ; Align 460 940789 35 ; Align 496 940894 18 ; Align 514 940963 72 ; Align 586 941182 60
Chr4	exonerate:protein2genome:local	gene	940538	941361	314	+	.	gene_id 2 ; Name=AFUB_003780-T-p1 ; gene_orientation + ; identity 34.27 ; similarity 53.23
Chr4	exonerate:protein2genome:local	cds	940538	940726	.	+	.
Chr4	exonerate:protein2genome:local	exon	940538	940726	.	+	.	insertions 0 ; deletions 0 ; identity 37.50 ; similarity 54.69
Chr4	exonerate:protein2genome:local	splice5	940727	940728	.	+	.	intron_id 1 ; splice_site "GT"
Chr4	exonerate:protein2genome:local	intron	940727	940788	.	+	.	intron_id 1
Chr4	exonerate:protein2genome:local	splice3	940787	940788	.	+	.	intron_id 0 ; splice_site "AG"
Chr4	exonerate:protein2genome:local	cds	940789	941361	.	+	.
Chr4	exonerate:protein2genome:local	exon	940789	941361	.	+	.	insertions 18 ; deletions 1 ; identity 33.51 ; similarity 52.97
Chr4	exonerate:protein2genome:local	similarity	940538	941361	314	+	.	alignment_id 2 ; Query AFUB_003780-T-p1 ; Align 940538 397 189 ; Align 940789 460 105 ; Align 940894 496 54 ; Align 940963 514 216 ; Align 941182 586 180
AFUB_003780-T-p1	exonerate:protein2genome:local	similarity	518	631	304	.	.	alignment_id 3 ; Target Chr4 ; Align 518 482325 68 ; Align 587 482529 45
Chr4	exonerate:protein2genome:local	gene	482325	482663	304	+	.	gene_id 3 ; Name=AFUB_003780-T-p1 ; gene_orientation . ; identity 53.10 ; similarity 69.91
Chr4	exonerate:protein2genome:local	cds	482325	482663	.	+	.
Chr4	exonerate:protein2genome:local	exon	482325	482663	.	+	.	insertions 0 ; deletions 1 ; identity 53.10 ; similarity 69.91
Chr4	exonerate:protein2genome:local	similarity	482325	482663	304	+	.	alignment_id 3 ; Query AFUB_003780-T-p1 ; Align 482325 518 204 ; Align 482529 587 135
AFUB_003780-T-p1	exonerate:protein2genome:local	similarity	356	490	260	.	.	alignment_id 4 ; Target Chr4 ; Align 356 481742 54 ; Align 410 481908 81
Chr4	exonerate:protein2genome:local	gene	481742	482150	260	+	.	gene_id 4 ; Name=AFUB_003780-T-p1 ; gene_orientation . ; identity 37.78 ; similarity 58.52
Chr4	exonerate:protein2genome:local	cds	481742	482150	.	+	.
Chr4	exonerate:protein2genome:local	exon	481742	482150	.	+	.	insertions 0 ; deletions 0 ; identity 37.78 ; similarity 58.52 ; frameshifts 4
Chr4	exonerate:protein2genome:local	similarity	481742	482150	260	+	.	alignment_id 4 ; Query AFUB_003780-T-p1 ; Align 481742 356 162 ; Align 481908 410 243
AFUB_004030-T-p1	exonerate:protein2genome:local	similarity	81	480	750	.	.	alignment_id 1 ; Target Chr4 ; Align 81 455960 58 ; Align 140 456134 41 ; Align 181 456320 107 ; Align 288 456697 18 ; Align 310 456751 43 ; Align 354 456880 110 ; Align 465 457210 16
Chr4	exonerate:protein2genome:local	gene	455960	457257	750	+	.	gene_id 1 ; Name=AFUB_004030-T-p1 ; gene_orientation + ; identity 46.31 ; similarity 64.12
Chr4	exonerate:protein2genome:local	cds	455960	456256	.	+	.
Chr4	exonerate:protein2genome:local	exon	455960	456256	.	+	.	insertions 0 ; deletions 1 ; identity 44.00 ; similarity 59.00
Chr4	exonerate:protein2genome:local	splice5	456257	456258	.	+	.	intron_id 1 ; splice_site "GC"
Chr4	exonerate:protein2genome:local	intron	456257	456319	.	+	.	intron_id 1
Chr4	exonerate:protein2genome:local	splice3	456318	456319	.	+	.	intron_id 0 ; splice_site "AG"
Chr4	exonerate:protein2genome:local	cds	456320	456640	.	+	.
Chr4	exonerate:protein2genome:local	exon	456320	456640	.	+	.	insertions 0 ; deletions 0 ; identity 52.78 ; similarity 70.37
Chr4	exonerate:protein2genome:local	splice5	456641	456642	.	+	.	intron_id 2 ; splice_site "GT"
Chr4	exonerate:protein2genome:local	intron	456641	456696	.	+	.	intron_id 2
Chr4	exonerate:protein2genome:local	splice3	456695	456696	.	+	.	intron_id 1 ; splice_site "AG"
Chr4	exonerate:protein2genome:local	cds	456697	457257	.	+	.
Chr4	exonerate:protein2genome:local	exon	456697	457257	.	+	.	insertions 0 ; deletions 6 ; identity 43.85 ; similarity 63.64
Chr4	exonerate:protein2genome:local	similarity	455960	457257	750	+	.	alignment_id 1 ; Query AFUB_004030-T-p1 ; Align 455960 81 174 ; Align 456134 140 123 ; Align 456320 181 321 ; Align 456697 288 54 ; Align 456751 310 129 ; Align 456880 354 330 ; Align 457210 465 48
AFUB_004030-T-p1	exonerate:protein2genome:local	similarity	134	314	277	.	.	alignment_id 2 ; Target Chr4 ; Align 134 1982624 76 ; Align 213 1982852 102
Chr4	exonerate:protein2genome:local	gene	1982624	1983157	277	+	.	gene_id 2 ; Name=AFUB_004030-T-p1 ; gene_orientation . ; identity 37.08 ; similarity 53.37
Chr4	exonerate:protein2genome:local	cds	1982624	1983157	.	+	.
Chr4	exonerate:protein2genome:local	exon	1982624	1983157	.	+	.	insertions 0 ; deletions 3 ; identity 37.08 ; similarity 53.37
Chr4	exonerate:protein2genome:local	similarity	1982624	1983157	277	+	.	alignment_id 2 ; Query AFUB_004030-T-p1 ; Align 1982624 134 228 ; Align 1982852 213 306
AFUB_003980-T-p1	exonerate:protein2genome:local	similarity	2	408	1407	.	.	alignment_id 1 ; Target Chr4 ; Align 2 803912 61 ; Align 63 804154 90 ; Align 155 804424 188 ; Align 346 804988 63
Chr4	exonerate:protein2genome:local	gene	803912	805176	1407	+	.	gene_id 1 ; Name=AFUB_003980-T-p1 ; gene_orientation + ; identity 67.41 ; similarity 81.84
Chr4	exonerate:protein2genome:local	cds	803912	804094	.	+	.
Chr4	exonerate:protein2genome:local	exon	803912	804094	.	+	.	insertions 0 ; deletions 0 ; identity 54.84 ; similarity 77.42
Chr4	exonerate:protein2genome:local	splice5	804095	804096	.	+	.	intron_id 1 ; splice_site "GT"
Chr4	exonerate:protein2genome:local	intron	804095	804153	.	+	.	intron_id 1
Chr4	exonerate:protein2genome:local	splice3	804152	804153	.	+	.	intron_id 0 ; splice_site "CG"
Chr4	exonerate:protein2genome:local	cds	804154	805176	.	+	.
Chr4	exonerate:protein2genome:local	exon	804154	805176	.	+	.	insertions 0 ; deletions 5 ; identity 69.50 ; similarity 82.40
Chr4	exonerate:protein2genome:local	similarity	803912	805176	1407	+	.	alignment_id 1 ; Query AFUB_003980-T-p1 ; Align 803912 2 183 ; Align 804154 63 270 ; Align 804424 155 564 ; Align 804988 346 189
AFUB_004030-T-p1	exonerate:protein2genome:local	similarity	33	319	426	.	.	alignment_id 1 ; Target Chr3 ; Align 33 2012848 287
Chr3	exonerate:protein2genome:local	gene	2011987	2012847	426	-	.	gene_id 1 ; Name=AFUB_004030-T-p1 ; gene_orientation . ; identity 36.59 ; similarity 48.08
Chr3	exonerate:protein2genome:local	cds	2011987	2012847	.	-	.
Chr3	exonerate:protein2genome:local	exon	2011987	2012847	.	-	.	insertions 0 ; deletions 0 ; identity 36.59 ; similarity 48.08
Chr3	exonerate:protein2genome:local	similarity	2011987	2012847	426	-	.	alignment_id 1 ; Query AFUB_004030-T-p1 ; Align 2012848 33 861
AFUB_004030-T-p1	exonerate:protein2genome:local	similarity	63	319	267	.	.	alignment_id 2 ; Target Chr3 ; Align 63 1019646 38 ; Align 102 1019532 108 ; Align 213 1019208 107
Chr3	exonerate:protein2genome:local	gene	1018887	1019645	267	-	.	gene_id 2 ; Name=AFUB_004030-T-p1 ; gene_orientation . ; identity 30.04 ; similarity 49.01
Chr3	exonerate:protein2genome:local	cds	1018887	1019645	.	-	.
Chr3	exonerate:protein2genome:local	exon	1018887	1019645	.	-	.	insertions 0 ; deletions 4 ; identity 30.04 ; similarity 49.01
Chr3	exonerate:protein2genome:local	similarity	1018887	1019645	267	-	.	alignment_id 2 ; Query AFUB_004030-T-p1 ; Align 1019646 63 114 ; Align 1019532 102 324 ; Align 1019208 213 321
AFUB_003940-T-p1	exonerate:protein2genome:local	similarity	294	519	449	.	.	alignment_id 1 ; Target Chr3 ; Align 294 227066 16 ; Align 311 227114 40 ; Align 352 227234 168
Chr3	exonerate:protein2genome:local	gene	227066	227737	449	+	.	gene_id 1 ; Name=AFUB_003940-T-p1 ; gene_orientation . ; identity 39.73 ; similarity 62.05
Chr3	exonerate:protein2genome:local	cds	227066	227737	.	+	.
Chr3	exonerate:protein2genome:local	exon	227066	227737	.	+	.	insertions 0 ; deletions 2 ; identity 39.73 ; similarity 62.05
Chr3	exonerate:protein2genome:local	similarity	227066	227737	449	+	.	alignment_id 1 ; Query AFUB_003940-T-p1 ; Align 227066 294 48 ; Align 227114 311 120 ; Align 227234 352 504
AFUB_003940-T-p1	exonerate:protein2genome:local	similarity	333	519	411	.	.	alignment_id 2 ; Target Chr3 ; Align 333 1889795 19 ; Align 352 1889913 83 ; Align 436 1890220 31 ; Align 468 1890383 42 ; Align 510 1890593 10
Chr3	exonerate:protein2genome:local	gene	1889795	1890622	411	+	.	gene_id 2 ; Name=AFUB_003940-T-p1 ; gene_orientation + ; identity 48.11 ; similarity 69.19
Chr3	exonerate:protein2genome:local	cds	1889795	1889851	.	+	.
Chr3	exonerate:protein2genome:local	exon	1889795	1889851	.	+	.	insertions 0 ; deletions 0 ; identity 65.00 ; similarity 85.00
Chr3	exonerate:protein2genome:local	splice5	1889852	1889853	.	+	.	intron_id 1 ; splice_site "GT"
Chr3	exonerate:protein2genome:local	intron	1889852	1889912	.	+	.	intron_id 1
Chr3	exonerate:protein2genome:local	splice3	1889911	1889912	.	+	.	intron_id 0 ; splice_site "AG"
Chr3	exonerate:protein2genome:local	cds	1889913	1890162	.	+	.
Chr3	exonerate:protein2genome:local	exon	1889913	1890162	.	+	.	insertions 0 ; deletions 0 ; identity 42.17 ; similarity 67.47
Chr3	exonerate:protein2genome:local	splice5	1890163	1890164	.	+	.	intron_id 2 ; splice_site "GT"
Chr3	exonerate:protein2genome:local	intron	1890163	1890217	.	+	.	intron_id 2
Chr3	exonerate:protein2genome:local	splice3	1890216	1890217	.	+	.	intron_id 1 ; splice_site "AG"
Chr3	exonerate:protein2genome:local	cds	1890218	1890314	.	+	.
Chr3	exonerate:protein2genome:local	exon	1890218	1890314	.	+	.	insertions 0 ; deletions 0 ; identity 41.94 ; similarity 67.74
Chr3	exonerate:protein2genome:local	splice5	1890315	1890316	.	+	.	intron_id 3 ; splice_site "GT"
Chr3	exonerate:protein2genome:local	intron	1890315	1890381	.	+	.	intron_id 3
Chr3	exonerate:protein2genome:local	splice3	1890380	1890381	.	+	.	intron_id 2 ; splice_site "AG"
Chr3	exonerate:protein2genome:local	cds	1890382	1890508	.	+	.
Chr3	exonerate:protein2genome:local	exon	1890382	1890508	.	+	.	insertions 0 ; deletions 0 ; identity 51.16 ; similarity 60.47
Chr3	exonerate:protein2genome:local	splice5	1890509	1890510	.	+	.	intron_id 4 ; splice_site "GT"
Chr3	exonerate:protein2genome:local	intron	1890509	1890592	.	+	.	intron_id 4
Chr3	exonerate:protein2genome:local	splice3	1890591	1890592	.	+	.	intron_id 3 ; splice_site "AG"
Chr3	exonerate:protein2genome:local	cds	1890593	1890622	.	+	.
Chr3	exonerate:protein2genome:local	exon	1890593	1890622	.	+	.	insertions 0 ; deletions 0 ; identity 70.00 ; similarity 100.00
Chr3	exonerate:protein2genome:local	similarity	1889795	1890622	411	+	.	alignment_id 2 ; Query AFUB_003940-T-p1 ; Align 1889795 333 57 ; Align 1889913 352 249 ; Align 1890220 436 93 ; Align 1890383 468 126 ; Align 1890593 510 30
AFUB_003940-T-p1	exonerate:protein2genome:local	similarity	24	285	369	.	.	alignment_id 3 ; Target Chr3 ; Align 24 226245 51 ; Align 76 226398 55 ; Align 135 226563 21 ; Align 156 226682 31 ; Align 189 226775 7 ; Align 198 226796 88
Chr3	exonerate:protein2genome:local	gene	226245	227059	369	+	.	gene_id 3 ; Name=AFUB_003940-T-p1 ; gene_orientation + ; identity 39.53 ; similarity 61.66
Chr3	exonerate:protein2genome:local	cds	226245	226625	.	+	.
Chr3	exonerate:protein2genome:local	exon	226245	226625	.	+	.	insertions 0 ; deletions 5 ; identity 39.84 ; similarity 59.38
Chr3	exonerate:protein2genome:local	splice5	226626	226627	.	+	.	intron_id 1 ; splice_site "GT"
Chr3	exonerate:protein2genome:local	intron	226626	226681	.	+	.	intron_id 1
Chr3	exonerate:protein2genome:local	splice3	226680	226681	.	+	.	intron_id 0 ; splice_site "AG"
Chr3	exonerate:protein2genome:local	cds	226682	227059	.	+	.
Chr3	exonerate:protein2genome:local	exon	226682	227059	.	+	.	insertions 0 ; deletions 4 ; identity 38.89 ; similarity 63.49
Chr3	exonerate:protein2genome:local	similarity	226245	227059	369	+	.	alignment_id 3 ; Query AFUB_003940-T-p1 ; Align 226245 24 153 ; Align 226398 76 165 ; Align 226563 135 63 ; Align 226682 156 93 ; Align 226775 189 21 ; Align 226796 198 264
AFUB_003780-T-p1	exonerate:protein2genome:local	similarity	26	110	289	.	.	alignment_id 1 ; Target Chr3 ; Align 26 3025958 6 ; Align 32 3025979 79
Chr3	exonerate:protein2genome:local	gene	3025958	3026215	289	+	.	gene_id 1 ; Name=AFUB_003780-T-p1 ; gene_orientation . ; identity 71.76 ; similarity 81.18
Chr3	exonerate:protein2genome:local	cds	3025958	3026215	.	+	.
Chr3	exonerate:protein2genome:local	exon	3025958	3026215	.	+	.	insertions 3 ; deletions 0 ; identity 71.76 ; similarity 81.18
Chr3	exonerate:protein2genome:local	similarity	3025958	3026215	289	+	.	alignment_id 1 ; Query AFUB_003780-T-p1 ; Align 3025958 26 18 ; Align 3025979 32 237
AFUB_003350-T-p1	exonerate:protein2genome:local	similarity	3	419	711	.	.	alignment_id 1 ; Target Chr2 ; Align 3 172920 70 ; Align 73 172704 74 ; Align 149 172482 57 ; Align 209 172311 40 ; Align 250 172167 71 ; Align 321 171902 99
Chr2	exonerate:protein2genome:local	gene	171605	172919	711	-	.	gene_id 1 ; Name=AFUB_003350-T-p1 ; gene_orientation + ; identity 42.09 ; similarity 62.77
Chr2	exonerate:protein2genome:local	cds	172189	172919	.	-	.
Chr2	exonerate:protein2genome:local	exon	172189	172919	.	-	.	insertions 6 ; deletions 5 ; identity 46.06 ; similarity 66.39
Chr2	exonerate:protein2genome:local	splice5	172187	172188	.	-	.	intron_id 1 ; splice_site "GG"
Chr2	exonerate:protein2genome:local	intron	172168	172188	.	-	.	intron_id 1
Chr2	exonerate:protein2genome:local	splice3	172168	172169	.	-	.	intron_id 0 ; splice_site "CG"
Chr2	exonerate:protein2genome:local	cds	171954	172167	.	-	.
Chr2	exonerate:protein2genome:local	exon	171954	172167	.	-	.	insertions 0 ; deletions 0 ; identity 34.72 ; similarity 56.94
Chr2	exonerate:protein2genome:local	splice5	171952	171953	.	-	.	intron_id 2 ; splice_site "GT"
Chr2	exonerate:protein2genome:local	intron	171902	171953	.	-	.	intron_id 2
Chr2	exonerate:protein2genome:local	splice3	171902	171903	.	-	.	intron_id 1 ; splice_site "AG"
Chr2	exonerate:protein2genome:local	cds	171605	171901	.	-	.
Chr2	exonerate:protein2genome:local	exon	171605	171901	.	-	.	insertions 0 ; deletions 0 ; identity 38.38 ; similarity 58.59
Chr2	exonerate:protein2genome:local	similarity	171605	172919	711	-	.	alignment_id 1 ; Query AFUB_003350-T-p1 ; Align 172920 3 210 ; Align 172704 73 222 ; Align 172482 149 171 ; Align 172311 209 120 ; Align 172167 250 213 ; Align 171902 321 297
AFUB_003760-T-p1	exonerate:protein2genome:local	similarity	537	623	251	.	.	alignment_id 1 ; Target Chr2 ; Align 537 1744491 87
Chr2	exonerate:protein2genome:local	gene	1744230	1744490	251	-	.	gene_id 1 ; Name=AFUB_003760-T-p1 ; gene_orientation . ; identity 51.72 ; similarity 62.07
Chr2	exonerate:protein2genome:local	cds	1744230	1744490	.	-	.
Chr2	exonerate:protein2genome:local	exon	1744230	1744490	.	-	.	insertions 0 ; deletions 0 ; identity 51.72 ; similarity 62.07
Chr2	exonerate:protein2genome:local	similarity	1744230	1744490	251	-	.	alignment_id 1 ; Query AFUB_003760-T-p1 ; Align 1744491 537 261
AFUB_003650-T-p1	exonerate:protein2genome:local	similarity	1	134	348	.	.	alignment_id 1 ; Target Chr2 ; Align 1 810462 134
Chr2	exonerate:protein2genome:local	gene	810462	810863	348	+	.	gene_id 1 ; Name=AFUB_003650-T-p1 ; gene_orientation . ; identity 49.25 ; similarity 72.39
Chr2	exonerate:protein2genome:local	cds	810462	810863	.	+	.
Chr2	exonerate:protein2genome:local	exon	810462	810863	.	+	.	insertions 0 ; deletions 0 ; identity 49.25 ; similarity 72.39
Chr2	exonerate:protein2genome:local	similarity	810462	810863	348	+	.	alignment_id 1 ; Query AFUB_003650-T-p1 ; Align 810462 1 402
AFUB_004030-T-p1	exonerate:protein2genome:local	similarity	24	308	305	.	.	alignment_id 1 ; Target Chr2 ; Align 24 161950 90 ; Align 114 162223 20 ; Align 136 162283 24 ; Align 161 162441 58 ; Align 222 162615 20 ; Align 242 162678 67
Chr2	exonerate:protein2genome:local	gene	161950	162878	305	+	.	gene_id 1 ; Name=AFUB_004030-T-p1 ; gene_orientation + ; identity 35.48 ; similarity 51.25
Chr2	exonerate:protein2genome:local	cds	161950	162356	.	+	.
Chr2	exonerate:protein2genome:local	exon	161950	162356	.	+	.	insertions 3 ; deletions 2 ; identity 27.61 ; similarity 42.54
Chr2	exonerate:protein2genome:local	splice5	162357	162358	.	+	.	intron_id 1 ; splice_site "GT"
Chr2	exonerate:protein2genome:local	intron	162357	162439	.	+	.	intron_id 1
Chr2	exonerate:protein2genome:local	splice3	162438	162439	.	+	.	intron_id 0 ; splice_site "AG"
Chr2	exonerate:protein2genome:local	cds	162440	162878	.	+	.
Chr2	exonerate:protein2genome:local	exon	162440	162878	.	+	.	insertions 3 ; deletions 3 ; identity 42.76 ; similarity 59.31
Chr2	exonerate:protein2genome:local	similarity	161950	162878	305	+	.	alignment_id 1 ; Query AFUB_004030-T-p1 ; Align 161950 24 270 ; Align 162223 114 60 ; Align 162283 136 72 ; Align 162441 161 174 ; Align 162615 222 60 ; Align 162678 242 201
AFUB_003700-T-p1	exonerate:protein2genome:local	similarity	5	321	263	.	.	alignment_id 1 ; Target Chr2 ; Align 5 2813268 32 ; Align 38 2813364 39 ; Align 77 2813484 51 ; Align 129 2813637 21 ; Align 150 2813706 21 ; Align 171 2813772 28 ; Align 199 2813865 123
Chr2	exonerate:protein2genome:local	gene	2813268	2814233	263	+	.	gene_id 1 ; Name=AFUB_003700-T-p1 ; gene_orientation . ; identity 30.48 ; similarity 48.25
Chr2	exonerate:protein2genome:local	cds	2813268	2814233	.	+	.
Chr2	exonerate:protein2genome:local	exon	2813268	2814233	.	+	.	insertions 21 ; deletions 2 ; identity 30.48 ; similarity 48.25
Chr2	exonerate:protein2genome:local	similarity	2813268	2814233	263	+	.	alignment_id 1 ; Query AFUB_003700-T-p1 ; Align 2813268 5 96 ; Align 2813364 38 117 ; Align 2813484 77 153 ; Align 2813637 129 63 ; Align 2813706 150 63 ; Align 2813772 171 84 ; Align 2813865 199 369
AFUB_004010-T-p1	exonerate:protein2genome:local	similarity	39	162	261	.	.	alignment_id 1 ; Target Chr2 ; Align 39 2400559 28 ; Align 67 2400646 58 ; Align 125 2400829 38
Chr2	exonerate:protein2genome:local	gene	2400559	2400942	261	+	.	gene_id 1 ; Name=AFUB_004010-T-p1 ; gene_orientation . ; identity 42.74 ; similarity 61.29
Chr2	exonerate:protein2genome:local	cds	2400559	2400942	.	+	.
Chr2	exonerate:protein2genome:local	exon	2400559	2400942	.	+	.	insertions 12 ; deletions 0 ; identity 42.74 ; similarity 61.29
Chr2	exonerate:protein2genome:local	similarity	2400559	2400942	261	+	.	alignment_id 1 ; Query AFUB_004010-T-p1 ; Align 2400559 39 84 ; Align 2400646 67 174 ; Align 2400829 125 114
AFUB_003960-T-p1	exonerate:protein2genome:local	similarity	232	606	1117	.	.	alignment_id 1 ; Target Chr2 ; Align 232 3720083 279 ; Align 511 3720923 66 ; Align 578 3721148 16 ; Align 595 3721268 12
Chr2	exonerate:protein2genome:local	gene	3720083	3721303	1117	+	.	gene_id 1 ; Name=AFUB_003960-T-p1 ; gene_orientation + ; identity 59.79 ; similarity 76.14
Chr2	exonerate:protein2genome:local	cds	3720083	3721122	.	+	.
Chr2	exonerate:protein2genome:local	exon	3720083	3721122	.	+	.	insertions 3 ; deletions 0 ; identity 60.29 ; similarity 77.68
Chr2	exonerate:protein2genome:local	splice5	3721123	3721124	.	+	.	intron_id 1 ; splice_site "GG"
Chr2	exonerate:protein2genome:local	intron	3721123	3721146	.	+	.	intron_id 1
Chr2	exonerate:protein2genome:local	splice3	3721145	3721146	.	+	.	intron_id 0 ; splice_site "AA"
Chr2	exonerate:protein2genome:local	cds	3721147	3721197	.	+	.
Chr2	exonerate:protein2genome:local	exon	3721147	3721197	.	+	.	insertions 0 ; deletions 0 ; identity 43.75 ; similarity 43.75
Chr2	exonerate:protein2genome:local	splice5	3721198	3721199	.	+	.	intron_id 2 ; splice_site "GT"
Chr2	exonerate:protein2genome:local	intron	3721198	3721266	.	+	.	intron_id 2
Chr2	exonerate:protein2genome:local	splice3	3721265	3721266	.	+	.	intron_id 1 ; splice_site "AG"
Chr2	exonerate:protein2genome:local	cds	3721267	3721303	.	+	.
Chr2	exonerate:protein2genome:local	exon	3721267	3721303	.	+	.	insertions 0 ; deletions 0 ; identity 66.67 ; similarity 75.00
Chr2	exonerate:protein2genome:local	similarity	3720083	3721303	1117	+	.	alignment_id 1 ; Query AFUB_003960-T-p1 ; Align 3720083 232 837 ; Align 3720923 511 198 ; Align 3721148 578 48 ; Align 3721268 595 36
AFUB_003960-T-p1	exonerate:protein2genome:local	similarity	34	208	465	.	.	alignment_id 2 ; Target Chr2 ; Align 34 3719528 30 ; Align 65 3719618 6 ; Align 72 3719636 124 ; Align 196 3720011 13
Chr2	exonerate:protein2genome:local	gene	3719528	3720049	465	+	.	gene_id 2 ; Name=AFUB_003960-T-p1 ; gene_orientation . ; identity 54.91 ; similarity 76.88
Chr2	exonerate:protein2genome:local	cds	3719528	3720049	.	+	.
Chr2	exonerate:protein2genome:local	exon	3719528	3720049	.	+	.	insertions 3 ; deletions 2 ; identity 54.91 ; similarity 76.88
Chr2	exonerate:protein2genome:local	similarity	3719528	3720049	465	+	.	alignment_id 2 ; Query AFUB_003960-T-p1 ; Align 3719528 34 90 ; Align 3719618 65 18 ; Align 3719636 72 372 ; Align 3720011 196 39
AFUB_003960-T-p1	exonerate:protein2genome:local	similarity	238	435	301	.	.	alignment_id 3 ; Target Chr2 ; Align 238 4324166 167 ; Align 407 4324667 29
Chr2	exonerate:protein2genome:local	gene	4324166	4324753	301	+	.	gene_id 3 ; Name=AFUB_003960-T-p1 ; gene_orientation . ; identity 35.71 ; similarity 56.63
Chr2	exonerate:protein2genome:local	cds	4324166	4324753	.	+	.
Chr2	exonerate:protein2genome:local	exon	4324166	4324753	.	+	.	insertions 0 ; deletions 2 ; identity 35.71 ; similarity 56.63
Chr2	exonerate:protein2genome:local	similarity	4324166	4324753	301	+	.	alignment_id 3 ; Query AFUB_003960-T-p1 ; Align 4324166 238 501 ; Align 4324667 407 87
AFUB_003710-T-p1	exonerate:protein2genome:local	similarity	1	111	563	.	.	alignment_id 1 ; Target Chr1 ; Align 1 1030047 111
Chr1	exonerate:protein2genome:local	gene	1029714	1030046	563	-	.	gene_id 1 ; Name=AFUB_003710-T-p1 ; gene_orientation . ; identity 100.00 ; similarity 100.00
Chr1	exonerate:protein2genome:local	cds	1029714	1030046	.	-	.
Chr1	exonerate:protein2genome:local	exon	1029714	1030046	.	-	.	insertions 0 ; deletions 0 ; identity 100.00 ; similarity 100.00
Chr1	exonerate:protein2genome:local	similarity	1029714	1030046	563	-	.	alignment_id 1 ; Query AFUB_003710-T-p1 ; Align 1030047 1 333
AFUB_003470-T-p1	exonerate:protein2genome:local	similarity	1	167	820	.	.	alignment_id 1 ; Target Chr1 ; Align 1 959409 28 ; Align 29 959227 139
Chr1	exonerate:protein2genome:local	gene	958810	959408	820	-	.	gene_id 1 ; Name=AFUB_003470-T-p1 ; gene_orientation + ; identity 100.00 ; similarity 100.00
Chr1	exonerate:protein2genome:local	cds	959325	959408	.	-	.
Chr1	exonerate:protein2genome:local	exon	959325	959408	.	-	.	insertions 0 ; deletions 0 ; identity 100.00 ; similarity 100.00
Chr1	exonerate:protein2genome:local	splice5	959323	959324	.	-	.	intron_id 1 ; splice_site "GT"
Chr1	exonerate:protein2genome:local	intron	959227	959324	.	-	.	intron_id 1
Chr1	exonerate:protein2genome:local	splice3	959227	959228	.	-	.	intron_id 0 ; splice_site "AG"
Chr1	exonerate:protein2genome:local	cds	958810	959226	.	-	.
Chr1	exonerate:protein2genome:local	exon	958810	959226	.	-	.	insertions 0 ; deletions 0 ; identity 100.00 ; similarity 100.00
Chr1	exonerate:protein2genome:local	similarity	958810	959408	820	-	.	alignment_id 1 ; Query AFUB_003470-T-p1 ; Align 959409 1 84 ; Align 959227 29 417
AFUB_003730-T-p1	exonerate:protein2genome:local	similarity	1	73	343	.	.	alignment_id 1 ; Target Chr1 ; Align 1 1033462 18 ; Align 20 1033345 54
Chr1	exonerate:protein2genome:local	gene	1033183	1033461	343	-	.	gene_id 1 ; Name=AFUB_003730-T-p1 ; gene_orientation + ; identity 100.00 ; similarity 100.00
Chr1	exonerate:protein2genome:local	cds	1033407	1033461	.	-	.
Chr1	exonerate:protein2genome:local	exon	1033407	1033461	.	-	.	insertions 0 ; deletions 0 ; identity 100.00 ; similarity 100.00
Chr1	exonerate:protein2genome:local	splice5	1033405	1033406	.	-	.	intron_id 1 ; splice_site "GT"
Chr1	exonerate:protein2genome:local	intron	1033347	1033406	.	-	.	intron_id 1
Chr1	exonerate:protein2genome:local	splice3	1033347	1033348	.	-	.	intron_id 0 ; splice_site "AG"
Chr1	exonerate:protein2genome:local	cds	1033183	1033346	.	-	.
Chr1	exonerate:protein2genome:local	exon	1033183	1033346	.	-	.	insertions 0 ; deletions 0 ; identity 100.00 ; similarity 100.00
Chr1	exonerate:protein2genome:local	similarity	1033183	1033461	343	-	.	alignment_id 1 ; Query AFUB_003730-T-p1 ; Align 1033462 1 54 ; Align 1033345 20 162
AFUB_004030-T-p1	exonerate:protein2genome:local	similarity	33	308	326	.	.	alignment_id 1 ; Target Chr1 ; Align 33 33268 177 ; Align 211 32737 60 ; Align 271 32554 38
Chr1	exonerate:protein2genome:local	gene	32440	33267	326	-	.	gene_id 1 ; Name=AFUB_004030-T-p1 ; gene_orientation . ; identity 32.00 ; similarity 48.00
Chr1	exonerate:protein2genome:local	cds	32440	33267	.	-	.
Chr1	exonerate:protein2genome:local	exon	32440	33267	.	-	.	insertions 3 ; deletions 1 ; identity 32.00 ; similarity 48.00
Chr1	exonerate:protein2genome:local	similarity	32440	33267	326	-	.	alignment_id 1 ; Query AFUB_004030-T-p1 ; Align 33268 33 531 ; Align 32737 211 180 ; Align 32554 271 114
AFUB_003840-T-p1	exonerate:protein2genome:local	similarity	1	296	1562	.	.	alignment_id 1 ; Target Chr1 ; Align 1 1071577 144 ; Align 145 1071065 152
Chr1	exonerate:protein2genome:local	gene	1070609	1071576	1562	-	.	gene_id 1 ; Name=AFUB_003840-T-p1 ; gene_orientation + ; identity 100.00 ; similarity 100.00
Chr1	exonerate:protein2genome:local	cds	1071145	1071576	.	-	.
Chr1	exonerate:protein2genome:local	exon	1071145	1071576	.	-	.	insertions 0 ; deletions 0 ; identity 100.00 ; similarity 100.00
Chr1	exonerate:protein2genome:local	splice5	1071143	1071144	.	-	.	intron_id 1 ; splice_site "GT"
Chr1	exonerate:protein2genome:local	intron	1071065	1071144	.	-	.	intron_id 1
Chr1	exonerate:protein2genome:local	splice3	1071065	1071066	.	-	.	intron_id 0 ; splice_site "AG"
Chr1	exonerate:protein2genome:local	cds	1070609	1071064	.	-	.
Chr1	exonerate:protein2genome:local	exon	1070609	1071064	.	-	.	insertions 0 ; deletions 0 ; identity 100.00 ; similarity 100.00
Chr1	exonerate:protein2genome:local	similarity	1070609	1071576	1562	-	.	alignment_id 1 ; Query AFUB_003840-T-p1 ; Align 1071577 1 432 ; Align 1071065 145 456
AFUB_003670-T-p1	exonerate:protein2genome:local	similarity	1	267	1358	.	.	alignment_id 1 ; Target Chr1 ; Align 1 1021956 77 ; Align 78 1021692 190
Chr1	exonerate:protein2genome:local	gene	1021122	1021955	1358	-	.	gene_id 1 ; Name=AFUB_003670-T-p1 ; gene_orientation + ; identity 100.00 ; similarity 100.00
Chr1	exonerate:protein2genome:local	cds	1021725	1021955	.	-	.
Chr1	exonerate:protein2genome:local	exon	1021725	1021955	.	-	.	insertions 0 ; deletions 0 ; identity 100.00 ; similarity 100.00
Chr1	exonerate:protein2genome:local	splice5	1021723	1021724	.	-	.	intron_id 1 ; splice_site "GT"
Chr1	exonerate:protein2genome:local	intron	1021692	1021724	.	-	.	intron_id 1
Chr1	exonerate:protein2genome:local	splice3	1021692	1021693	.	-	.	intron_id 0 ; splice_site "AG"
Chr1	exonerate:protein2genome:local	cds	1021122	1021691	.	-	.
Chr1	exonerate:protein2genome:local	exon	1021122	1021691	.	-	.	insertions 0 ; deletions 0 ; identity 100.00 ; similarity 100.00
Chr1	exonerate:protein2genome:local	similarity	1021122	1021955	1358	-	.	alignment_id 1 ; Query AFUB_003670-T-p1 ; Align 1021956 1 231 ; Align 1021692 78 570
AFUB_003340-T-p1	exonerate:protein2genome:local	similarity	1	76	406	.	.	alignment_id 1 ; Target Chr1 ; Align 1 920209 76
Chr1	exonerate:protein2genome:local	gene	919981	920208	406	-	.	gene_id 1 ; Name=AFUB_003340-T-p1 ; gene_orientation . ; identity 100.00 ; similarity 100.00
Chr1	exonerate:protein2genome:local	cds	919981	920208	.	-	.
Chr1	exonerate:protein2genome:local	exon	919981	920208	.	-	.	insertions 0 ; deletions 0 ; identity 100.00 ; similarity 100.00
Chr1	exonerate:protein2genome:local	similarity	919981	920208	406	-	.	alignment_id 1 ; Query AFUB_003340-T-p1 ; Align 920209 1 228
AFUB_003630-T-p1	exonerate:protein2genome:local	similarity	1	314	1684	.	.	alignment_id 1 ; Target Chr1 ; Align 1 1008860 314
Chr1	exonerate:protein2genome:local	gene	1007918	1008859	1684	-	.	gene_id 1 ; Name=AFUB_003630-T-p1 ; gene_orientation . ; identity 100.00 ; similarity 100.00
Chr1	exonerate:protein2genome:local	cds	1007918	1008859	.	-	.
Chr1	exonerate:protein2genome:local	exon	1007918	1008859	.	-	.	insertions 0 ; deletions 0 ; identity 100.00 ; similarity 100.00
Chr1	exonerate:protein2genome:local	similarity	1007918	1008859	1684	-	.	alignment_id 1 ; Query AFUB_003630-T-p1 ; Align 1008860 1 942
AFUB_003650-T-p1	exonerate:protein2genome:local	similarity	1	134	672	.	.	alignment_id 1 ; Target Chr1 ; Align 1 1019230 134
Chr1	exonerate:protein2genome:local	gene	1018828	1019229	672	-	.	gene_id 1 ; Name=AFUB_003650-T-p1 ; gene_orientation . ; identity 100.00 ; similarity 100.00
Chr1	exonerate:protein2genome:local	cds	1018828	1019229	.	-	.
Chr1	exonerate:protein2genome:local	exon	1018828	1019229	.	-	.	insertions 0 ; deletions 0 ; identity 100.00 ; similarity 100.00
Chr1	exonerate:protein2genome:local	similarity	1018828	1019229	672	-	.	alignment_id 1 ; Query AFUB_003650-T-p1 ; Align 1019230 1 402
AFUB_003650-T-p1	exonerate:protein2genome:local	similarity	3	123	336	.	.	alignment_id 2 ; Target Chr1 ; Align 3 3435644 121
Chr1	exonerate:protein2genome:local	gene	3435281	3435643	336	-	.	gene_id 2 ; Name=AFUB_003650-T-p1 ; gene_orientation . ; identity 52.89 ; similarity 71.07
Chr1	exonerate:protein2genome:local	cds	3435281	3435643	.	-	.
Chr1	exonerate:protein2genome:local	exon	3435281	3435643	.	-	.	insertions 0 ; deletions 0 ; identity 52.89 ; similarity 71.07
Chr1	exonerate:protein2genome:local	similarity	3435281	3435643	336	-	.	alignment_id 2 ; Query AFUB_003650-T-p1 ; Align 3435644 3 363
AFUB_003650-T-p1	exonerate:protein2genome:local	similarity	7	123	313	.	.	alignment_id 3 ; Target Chr1 ; Align 7 3437696 117
Chr1	exonerate:protein2genome:local	gene	3437345	3437695	313	-	.	gene_id 3 ; Name=AFUB_003650-T-p1 ; gene_orientation . ; identity 52.99 ; similarity 72.65
Chr1	exonerate:protein2genome:local	cds	3437345	3437695	.	-	.
Chr1	exonerate:protein2genome:local	exon	3437345	3437695	.	-	.	insertions 0 ; deletions 0 ; identity 52.99 ; similarity 72.65
Chr1	exonerate:protein2genome:local	similarity	3437345	3437695	313	-	.	alignment_id 3 ; Query AFUB_003650-T-p1 ; Align 3437696 7 351
AFUB_004060-T-p1	exonerate:protein2genome:local	similarity	1	811	4202	.	.	alignment_id 1 ; Target Chr1 ; Align 1 1136602 81 ; Align 83 1136282 386 ; Align 469 1135063 36 ; Align 506 1134900 108 ; Align 614 1134524 198
Chr1	exonerate:protein2genome:local	gene	1133930	1136601	4202	-	.	gene_id 1 ; Name=AFUB_004060-T-p1 ; gene_orientation + ; identity 100.00 ; similarity 100.00
Chr1	exonerate:protein2genome:local	cds	1136357	1136601	.	-	.
Chr1	exonerate:protein2genome:local	exon	1136357	1136601	.	-	.	insertions 0 ; deletions 0 ; identity 100.00 ; similarity 100.00
Chr1	exonerate:protein2genome:local	splice5	1136355	1136356	.	-	.	intron_id 1 ; splice_site "GT"
Chr1	exonerate:protein2genome:local	intron	1136283	1136356	.	-	.	intron_id 1
Chr1	exonerate:protein2genome:local	splice3	1136283	1136284	.	-	.	intron_id 0 ; splice_site "AG"
Chr1	exonerate:protein2genome:local	cds	1135124	1136282	.	-	.
Chr1	exonerate:protein2genome:local	exon	1135124	1136282	.	-	.	insertions 0 ; deletions 0 ; identity 100.00 ; similarity 100.00
Chr1	exonerate:protein2genome:local	splice5	1135122	1135123	.	-	.	intron_id 2 ; splice_site "GT"
Chr1	exonerate:protein2genome:local	intron	1135063	1135123	.	-	.	intron_id 2
Chr1	exonerate:protein2genome:local	splice3	1135063	1135064	.	-	.	intron_id 1 ; splice_site "AG"
Chr1	exonerate:protein2genome:local	cds	1134954	1135062	.	-	.
Chr1	exonerate:protein2genome:local	exon	1134954	1135062	.	-	.	insertions 0 ; deletions 0 ; identity 100.00 ; similarity 100.00
Chr1	exonerate:protein2genome:local	splice5	1134952	1134953	.	-	.	intron_id 3 ; splice_site "GT"
Chr1	exonerate:protein2genome:local	intron	1134902	1134953	.	-	.	intron_id 3
Chr1	exonerate:protein2genome:local	splice3	1134902	1134903	.	-	.	intron_id 2 ; splice_site "AG"
Chr1	exonerate:protein2genome:local	cds	1134576	1134901	.	-	.
Chr1	exonerate:protein2genome:local	exon	1134576	1134901	.	-	.	insertions 0 ; deletions 0 ; identity 100.00 ; similarity 100.00
Chr1	exonerate:protein2genome:local	splice5	1134574	1134575	.	-	.	intron_id 4 ; splice_site "GT"
Chr1	exonerate:protein2genome:local	intron	1134524	1134575	.	-	.	intron_id 4
Chr1	exonerate:protein2genome:local	splice3	1134524	1134525	.	-	.	intron_id 3 ; splice_site "AG"
Chr1	exonerate:protein2genome:local	cds	1133930	1134523	.	-	.
Chr1	exonerate:protein2genome:local	exon	1133930	1134523	.	-	.	insertions 0 ; deletions 0 ; identity 100.00 ; similarity 100.00
Chr1	exonerate:protein2genome:local	similarity	1133930	1136601	4202	-	.	alignment_id 1 ; Query AFUB_004060-T-p1 ; Align 1136602 1 243 ; Align 1136282 83 1158 ; Align 1135063 469 108 ; Align 1134900 506 324 ; Align 1134524 614 594
AFUB_003970-T-p1	exonerate:protein2genome:local	similarity	1	479	2455	.	.	alignment_id 1 ; Target Chr1 ; Align 1 1104676 103 ; Align 104 1104293 88 ; Align 192 1103972 288
Chr1	exonerate:protein2genome:local	gene	1103108	1104675	2455	-	.	gene_id 1 ; Name=AFUB_003970-T-p1 ; gene_orientation + ; identity 100.00 ; similarity 100.00
Chr1	exonerate:protein2genome:local	cds	1104367	1104675	.	-	.
Chr1	exonerate:protein2genome:local	exon	1104367	1104675	.	-	.	insertions 0 ; deletions 0 ; identity 100.00 ; similarity 100.00
Chr1	exonerate:protein2genome:local	splice5	1104365	1104366	.	-	.	intron_id 1 ; splice_site "GT"
Chr1	exonerate:protein2genome:local	intron	1104293	1104366	.	-	.	intron_id 1
Chr1	exonerate:protein2genome:local	splice3	1104293	1104294	.	-	.	intron_id 0 ; splice_site "AG"
Chr1	exonerate:protein2genome:local	cds	1104029	1104292	.	-	.
Chr1	exonerate:protein2genome:local	exon	1104029	1104292	.	-	.	insertions 0 ; deletions 0 ; identity 100.00 ; similarity 100.00
Chr1	exonerate:protein2genome:local	splice5	1104027	1104028	.	-	.	intron_id 2 ; splice_site "GT"
Chr1	exonerate:protein2genome:local	intron	1103972	1104028	.	-	.	intron_id 2
Chr1	exonerate:protein2genome:local	splice3	1103972	1103973	.	-	.	intron_id 1 ; splice_site "AG"
Chr1	exonerate:protein2genome:local	cds	1103108	1103971	.	-	.
Chr1	exonerate:protein2genome:local	exon	1103108	1103971	.	-	.	insertions 0 ; deletions 0 ; identity 100.00 ; similarity 100.00
Chr1	exonerate:protein2genome:local	similarity	1103108	1104675	2455	-	.	alignment_id 1 ; Query AFUB_003970-T-p1 ; Align 1104676 1 309 ; Align 1104293 104 264 ; Align 1103972 192 864
AFUB_003400-T-p1	exonerate:protein2genome:local	similarity	1	881	4519	.	.	alignment_id 1 ; Target Chr1 ; Align 1 943774 881
Chr1	exonerate:protein2genome:local	gene	941131	943773	4519	-	.	gene_id 1 ; Name=AFUB_003400-T-p1 ; gene_orientation . ; identity 100.00 ; similarity 100.00
Chr1	exonerate:protein2genome:local	cds	941131	943773	.	-	.
Chr1	exonerate:protein2genome:local	exon	941131	943773	.	-	.	insertions 0 ; deletions 0 ; identity 100.00 ; similarity 100.00
Chr1	exonerate:protein2genome:local	similarity	941131	943773	4519	-	.	alignment_id 1 ; Query AFUB_003400-T-p1 ; Align 943774 1 2643
AFUB_003990-T-p1	exonerate:protein2genome:local	similarity	1	196	929	.	.	alignment_id 1 ; Target Chr1 ; Align 1 1109136 36 ; Align 37 1108898 10 ; Align 48 1108827 55 ; Align 104 1108600 46 ; Align 151 1108389 46
Chr1	exonerate:protein2genome:local	gene	1108251	1109135	929	-	.	gene_id 1 ; Name=AFUB_003990-T-p1 ; gene_orientation + ; identity 100.00 ; similarity 100.00
Chr1	exonerate:protein2genome:local	cds	1109028	1109135	.	-	.
Chr1	exonerate:protein2genome:local	exon	1109028	1109135	.	-	.	insertions 0 ; deletions 0 ; identity 100.00 ; similarity 100.00
Chr1	exonerate:protein2genome:local	splice5	1109026	1109027	.	-	.	intron_id 1 ; splice_site "GT"
Chr1	exonerate:protein2genome:local	intron	1108898	1109027	.	-	.	intron_id 1
Chr1	exonerate:protein2genome:local	splice3	1108898	1108899	.	-	.	intron_id 0 ; splice_site "AG"
Chr1	exonerate:protein2genome:local	cds	1108867	1108897	.	-	.
Chr1	exonerate:protein2genome:local	exon	1108867	1108897	.	-	.	insertions 0 ; deletions 0 ; identity 100.00 ; similarity 100.00
Chr1	exonerate:protein2genome:local	splice5	1108865	1108866	.	-	.	intron_id 2 ; splice_site "GT"
Chr1	exonerate:protein2genome:local	intron	1108829	1108866	.	-	.	intron_id 2
Chr1	exonerate:protein2genome:local	splice3	1108829	1108830	.	-	.	intron_id 1 ; splice_site "AG"
Chr1	exonerate:protein2genome:local	cds	1108661	1108828	.	-	.
Chr1	exonerate:protein2genome:local	exon	1108661	1108828	.	-	.	insertions 0 ; deletions 0 ; identity 100.00 ; similarity 100.00
Chr1	exonerate:protein2genome:local	splice5	1108659	1108660	.	-	.	intron_id 3 ; splice_site "GT"
Chr1	exonerate:protein2genome:local	intron	1108602	1108660	.	-	.	intron_id 3
Chr1	exonerate:protein2genome:local	splice3	1108602	1108603	.	-	.	intron_id 2 ; splice_site "AG"
Chr1	exonerate:protein2genome:local	cds	1108460	1108601	.	-	.
Chr1	exonerate:protein2genome:local	exon	1108460	1108601	.	-	.	insertions 0 ; deletions 0 ; identity 100.00 ; similarity 100.00
Chr1	exonerate:protein2genome:local	splice5	1108458	1108459	.	-	.	intron_id 4 ; splice_site "GT"
Chr1	exonerate:protein2genome:local	intron	1108390	1108459	.	-	.	intron_id 4
Chr1	exonerate:protein2genome:local	splice3	1108390	1108391	.	-	.	intron_id 3 ; splice_site "AG"
Chr1	exonerate:protein2genome:local	cds	1108251	1108389	.	-	.
Chr1	exonerate:protein2genome:local	exon	1108251	1108389	.	-	.	insertions 0 ; deletions 0 ; identity 100.00 ; similarity 100.00
Chr1	exonerate:protein2genome:local	similarity	1108251	1109135	929	-	.	alignment_id 1 ; Query AFUB_003990-T-p1 ; Align 1109136 1 108 ; Align 1108898 37 30 ; Align 1108827 48 165 ; Align 1108600 104 138 ; Align 1108389 151 138
AFUB_003940-T-p1	exonerate:protein2genome:local	similarity	1	563	2637	.	.	alignment_id 1 ; Target Chr1 ; Align 1 1095843 47 ; Align 49 1095642 7 ; Align 56 1095554 6 ; Align 63 1095477 8 ; Align 71 1095398 15 ; Align 87 1095294 65 ; Align 153 1095031 11 ; Align 164 1094948 23 ; Align 187 1094760 134 ; Align 322 1094305 5 ; Align 327 1094233 42 ; Align 369 1094046 66 ; Align 436 1093792 26 ; Align 463 1093646 49 ; Align 513 1093441 51
Chr1	exonerate:protein2genome:local	gene	1093288	1095842	2637	-	.	gene_id 1 ; Name=AFUB_003940-T-p1 ; gene_orientation + ; identity 100.00 ; similarity 100.00
Chr1	exonerate:protein2genome:local	cds	1095700	1095842	.	-	.
Chr1	exonerate:protein2genome:local	exon	1095700	1095842	.	-	.	insertions 0 ; deletions 0 ; identity 100.00 ; similarity 100.00
Chr1	exonerate:protein2genome:local	splice5	1095698	1095699	.	-	.	intron_id 1 ; splice_site "GT"
Chr1	exonerate:protein2genome:local	intron	1095643	1095699	.	-	.	intron_id 1
Chr1	exonerate:protein2genome:local	splice3	1095643	1095644	.	-	.	intron_id 0 ; splice_site "AG"
Chr1	exonerate:protein2genome:local	cds	1095621	1095642	.	-	.
Chr1	exonerate:protein2genome:local	exon	1095621	1095642	.	-	.	insertions 0 ; deletions 0 ; identity 100.00 ; similarity 100.00
Chr1	exonerate:protein2genome:local	splice5	1095619	1095620	.	-	.	intron_id 2 ; splice_site "GT"
Chr1	exonerate:protein2genome:local	intron	1095554	1095620	.	-	.	intron_id 2
Chr1	exonerate:protein2genome:local	splice3	1095554	1095555	.	-	.	intron_id 1 ; splice_site "AG"
Chr1	exonerate:protein2genome:local	cds	1095535	1095553	.	-	.
Chr1	exonerate:protein2genome:local	exon	1095535	1095553	.	-	.	insertions 0 ; deletions 0 ; identity 100.00 ; similarity 100.00
Chr1	exonerate:protein2genome:local	splice5	1095533	1095534	.	-	.	intron_id 3 ; splice_site "GT"
Chr1	exonerate:protein2genome:local	intron	1095479	1095534	.	-	.	intron_id 3
Chr1	exonerate:protein2genome:local	splice3	1095479	1095480	.	-	.	intron_id 2 ; splice_site "AG"
Chr1	exonerate:protein2genome:local	cds	1095453	1095478	.	-	.
Chr1	exonerate:protein2genome:local	exon	1095453	1095478	.	-	.	insertions 0 ; deletions 0 ; identity 100.00 ; similarity 100.00
Chr1	exonerate:protein2genome:local	splice5	1095451	1095452	.	-	.	intron_id 4 ; splice_site "GT"
Chr1	exonerate:protein2genome:local	intron	1095398	1095452	.	-	.	intron_id 4
Chr1	exonerate:protein2genome:local	splice3	1095398	1095399	.	-	.	intron_id 3 ; splice_site "AG"
Chr1	exonerate:protein2genome:local	cds	1095352	1095397	.	-	.
Chr1	exonerate:protein2genome:local	exon	1095352	1095397	.	-	.	insertions 0 ; deletions 0 ; identity 100.00 ; similarity 100.00
Chr1	exonerate:protein2genome:local	splice5	1095350	1095351	.	-	.	intron_id 5 ; splice_site "GT"
Chr1	exonerate:protein2genome:local	intron	1095296	1095351	.	-	.	intron_id 5
Chr1	exonerate:protein2genome:local	splice3	1095296	1095297	.	-	.	intron_id 4 ; splice_site "AG"
Chr1	exonerate:protein2genome:local	cds	1095097	1095295	.	-	.
Chr1	exonerate:protein2genome:local	exon	1095097	1095295	.	-	.	insertions 0 ; deletions 0 ; identity 100.00 ; similarity 100.00
Chr1	exonerate:protein2genome:local	splice5	1095095	1095096	.	-	.	intron_id 6 ; splice_site "GT"
Chr1	exonerate:protein2genome:local	intron	1095032	1095096	.	-	.	intron_id 6
Chr1	exonerate:protein2genome:local	splice3	1095032	1095033	.	-	.	intron_id 5 ; splice_site "AG"
Chr1	exonerate:protein2genome:local	cds	1094998	1095031	.	-	.
Chr1	exonerate:protein2genome:local	exon	1094998	1095031	.	-	.	insertions 0 ; deletions 0 ; identity 100.00 ; similarity 100.00
Chr1	exonerate:protein2genome:local	splice5	1094996	1094997	.	-	.	intron_id 7 ; splice_site "GT"
Chr1	exonerate:protein2genome:local	intron	1094948	1094997	.	-	.	intron_id 7
Chr1	exonerate:protein2genome:local	splice3	1094948	1094949	.	-	.	intron_id 6 ; splice_site "AG"
Chr1	exonerate:protein2genome:local	cds	1094879	1094947	.	-	.
Chr1	exonerate:protein2genome:local	exon	1094879	1094947	.	-	.	insertions 0 ; deletions 0 ; identity 100.00 ; similarity 100.00
Chr1	exonerate:protein2genome:local	splice5	1094877	1094878	.	-	.	intron_id 8 ; splice_site "GT"
Chr1	exonerate:protein2genome:local	intron	1094760	1094878	.	-	.	intron_id 8
Chr1	exonerate:protein2genome:local	splice3	1094760	1094761	.	-	.	intron_id 7 ; splice_site "AG"
Chr1	exonerate:protein2genome:local	cds	1094357	1094759	.	-	.
Chr1	exonerate:protein2genome:local	exon	1094357	1094759	.	-	.	insertions 0 ; deletions 0 ; identity 100.00 ; similarity 100.00
Chr1	exonerate:protein2genome:local	splice5	1094355	1094356	.	-	.	intron_id 9 ; splice_site "GT"
Chr1	exonerate:protein2genome:local	intron	1094307	1094356	.	-	.	intron_id 9
Chr1	exonerate:protein2genome:local	splice3	1094307	1094308	.	-	.	intron_id 8 ; splice_site "AG"
Chr1	exonerate:protein2genome:local	cds	1094290	1094306	.	-	.
Chr1	exonerate:protein2genome:local	exon	1094290	1094306	.	-	.	insertions 0 ; deletions 0 ; identity 100.00 ; similarity 100.00
Chr1	exonerate:protein2genome:local	splice5	1094288	1094289	.	-	.	intron_id 10 ; splice_site "GT"
Chr1	exonerate:protein2genome:local	intron	1094233	1094289	.	-	.	intron_id 10
Chr1	exonerate:protein2genome:local	splice3	1094233	1094234	.	-	.	intron_id 9 ; splice_site "AG"
Chr1	exonerate:protein2genome:local	cds	1094107	1094232	.	-	.
Chr1	exonerate:protein2genome:local	exon	1094107	1094232	.	-	.	insertions 0 ; deletions 0 ; identity 100.00 ; similarity 100.00
Chr1	exonerate:protein2genome:local	splice5	1094105	1094106	.	-	.	intron_id 11 ; splice_site "GT"
Chr1	exonerate:protein2genome:local	intron	1094046	1094106	.	-	.	intron_id 11
Chr1	exonerate:protein2genome:local	splice3	1094046	1094047	.	-	.	intron_id 10 ; splice_site "AG"
Chr1	exonerate:protein2genome:local	cds	1093847	1094045	.	-	.
Chr1	exonerate:protein2genome:local	exon	1093847	1094045	.	-	.	insertions 0 ; deletions 0 ; identity 100.00 ; similarity 100.00
Chr1	exonerate:protein2genome:local	splice5	1093845	1093846	.	-	.	intron_id 12 ; splice_site "GT"
Chr1	exonerate:protein2genome:local	intron	1093794	1093846	.	-	.	intron_id 12
Chr1	exonerate:protein2genome:local	splice3	1093794	1093795	.	-	.	intron_id 11 ; splice_site "AG"
Chr1	exonerate:protein2genome:local	cds	1093713	1093793	.	-	.
Chr1	exonerate:protein2genome:local	exon	1093713	1093793	.	-	.	insertions 0 ; deletions 0 ; identity 100.00 ; similarity 100.00
Chr1	exonerate:protein2genome:local	splice5	1093711	1093712	.	-	.	intron_id 13 ; splice_site "GT"
Chr1	exonerate:protein2genome:local	intron	1093648	1093712	.	-	.	intron_id 13
Chr1	exonerate:protein2genome:local	splice3	1093648	1093649	.	-	.	intron_id 12 ; splice_site "AG"
Chr1	exonerate:protein2genome:local	cds	1093498	1093647	.	-	.
Chr1	exonerate:protein2genome:local	exon	1093498	1093647	.	-	.	insertions 0 ; deletions 0 ; identity 100.00 ; similarity 100.00
Chr1	exonerate:protein2genome:local	splice5	1093496	1093497	.	-	.	intron_id 14 ; splice_site "GT"
Chr1	exonerate:protein2genome:local	intron	1093443	1093497	.	-	.	intron_id 14
Chr1	exonerate:protein2genome:local	splice3	1093443	1093444	.	-	.	intron_id 13 ; splice_site "AG"
Chr1	exonerate:protein2genome:local	cds	1093288	1093442	.	-	.
Chr1	exonerate:protein2genome:local	exon	1093288	1093442	.	-	.	insertions 0 ; deletions 0 ; identity 100.00 ; similarity 100.00
Chr1	exonerate:protein2genome:local	similarity	1093288	1095842	2637	-	.	alignment_id 1 ; Query AFUB_003940-T-p1 ; Align 1095843 1 141 ; Align 1095642 49 21 ; Align 1095554 56 18 ; Align 1095477 63 24 ; Align 1095398 71 45 ; Align 1095294 87 195 ; Align 1095031 153 33 ; Align 1094948 164 69 ; Align 1094760 187 402 ; Align 1094305 322 15 ; Align 1094233 327 126 ; Align 1094046 369 198 ; Align 1093792 436 78 ; Align 1093646 463 147 ; Align 1093441 513 153
AFUB_003940-T-p1	exonerate:protein2genome:local	similarity	335	540	583	.	.	alignment_id 2 ; Target Chr1 ; Align 335 97243 100 ; Align 436 96889 28 ; Align 464 96757 77
Chr1	exonerate:protein2genome:local	gene	96526	97242	583	-	.	gene_id 2 ; Name=AFUB_003940-T-p1 ; gene_orientation + ; identity 53.17 ; similarity 72.68
Chr1	exonerate:protein2genome:local	cds	96942	97242	.	-	.
Chr1	exonerate:protein2genome:local	exon	96942	97242	.	-	.	insertions 0 ; deletions 0 ; identity 56.00 ; similarity 73.00
Chr1	exonerate:protein2genome:local	splice5	96940	96941	.	-	.	intron_id 1 ; splice_site "GT"
Chr1	exonerate:protein2genome:local	intron	96891	96941	.	-	.	intron_id 1
Chr1	exonerate:protein2genome:local	splice3	96891	96892	.	-	.	intron_id 0 ; splice_site "AG"
Chr1	exonerate:protein2genome:local	cds	96805	96890	.	-	.
Chr1	exonerate:protein2genome:local	exon	96805	96890	.	-	.	insertions 0 ; deletions 0 ; identity 55.17 ; similarity 89.66
Chr1	exonerate:protein2genome:local	splice5	96803	96804	.	-	.	intron_id 2 ; splice_site "GT"
Chr1	exonerate:protein2genome:local	intron	96757	96804	.	-	.	intron_id 2
Chr1	exonerate:protein2genome:local	splice3	96757	96758	.	-	.	intron_id 1 ; splice_site "AG"
Chr1	exonerate:protein2genome:local	cds	96526	96756	.	-	.
Chr1	exonerate:protein2genome:local	exon	96526	96756	.	-	.	insertions 0 ; deletions 0 ; identity 48.05 ; similarity 66.23
Chr1	exonerate:protein2genome:local	similarity	96526	97242	583	-	.	alignment_id 2 ; Query AFUB_003940-T-p1 ; Align 97243 335 300 ; Align 96889 436 84 ; Align 96757 464 231
AFUB_003940-T-p1	exonerate:protein2genome:local	similarity	10	319	556	.	.	alignment_id 3 ; Target Chr1 ; Align 10 98576 42 ; Align 53 98332 74 ; Align 129 98110 4 ; Align 135 98098 30 ; Align 165 97963 24 ; Align 189 97837 38 ; Align 227 97720 93
Chr1	exonerate:protein2genome:local	gene	97441	98575	556	-	.	gene_id 3 ; Name=AFUB_003940-T-p1 ; gene_orientation + ; identity 46.56 ; similarity 64.59
Chr1	exonerate:protein2genome:local	cds	98448	98575	.	-	.
Chr1	exonerate:protein2genome:local	exon	98448	98575	.	-	.	insertions 0 ; deletions 0 ; identity 42.86 ; similarity 59.52
Chr1	exonerate:protein2genome:local	splice5	98446	98447	.	-	.	intron_id 1 ; splice_site "AT"
Chr1	exonerate:protein2genome:local	intron	98333	98447	.	-	.	intron_id 1
Chr1	exonerate:protein2genome:local	splice3	98333	98334	.	-	.	intron_id 0 ; splice_site "AG"
Chr1	exonerate:protein2genome:local	cds	98008	98332	.	-	.
Chr1	exonerate:protein2genome:local	exon	98008	98332	.	-	.	insertions 0 ; deletions 4 ; identity 46.79 ; similarity 63.30
Chr1	exonerate:protein2genome:local	splice5	98006	98007	.	-	.	intron_id 2 ; splice_site "GT"
Chr1	exonerate:protein2genome:local	intron	97963	98007	.	-	.	intron_id 2
Chr1	exonerate:protein2genome:local	splice3	97963	97964	.	-	.	intron_id 1 ; splice_site "AG"
Chr1	exonerate:protein2genome:local	cds	97891	97962	.	-	.
Chr1	exonerate:protein2genome:local	exon	97891	97962	.	-	.	insertions 0 ; deletions 0 ; identity 80.00 ; similarity 92.00
Chr1	exonerate:protein2genome:local	splice5	97889	97890	.	-	.	intron_id 3 ; splice_site "TT"
Chr1	exonerate:protein2genome:local	intron	97837	97890	.	-	.	intron_id 3
Chr1	exonerate:protein2genome:local	splice3	97837	97838	.	-	.	intron_id 2 ; splice_site "AG"
Chr1	exonerate:protein2genome:local	cds	97441	97836	.	-	.
Chr1	exonerate:protein2genome:local	exon	97441	97836	.	-	.	insertions 3 ; deletions 0 ; identity 41.98 ; similarity 62.60
Chr1	exonerate:protein2genome:local	similarity	97441	98575	556	-	.	alignment_id 3 ; Query AFUB_003940-T-p1 ; Align 98576 10 126 ; Align 98332 53 222 ; Align 98110 129 12 ; Align 98098 135 90 ; Align 97963 165 72 ; Align 97837 189 114 ; Align 97720 227 279
AFUB_003940-T-p1	exonerate:protein2genome:local	similarity	303	521	314	.	.	alignment_id 4 ; Target Chr1 ; Align 303 3137066 72 ; Align 375 3136847 26 ; Align 401 3136760 43 ; Align 444 3136581 78
Chr1	exonerate:protein2genome:local	gene	3136347	3137065	314	-	.	gene_id 4 ; Name=AFUB_003940-T-p1 ; gene_orientation + ; identity 32.88 ; similarity 58.45
Chr1	exonerate:protein2genome:local	cds	3136631	3137065	.	-	.
Chr1	exonerate:protein2genome:local	exon	3136631	3137065	.	-	.	insertions 12 ; deletions 0 ; identity 30.28 ; similarity 56.34
Chr1	exonerate:protein2genome:local	splice5	3136629	3136630	.	-	.	intron_id 1 ; splice_site "GT"
Chr1	exonerate:protein2genome:local	intron	3136581	3136630	.	-	.	intron_id 1
Chr1	exonerate:protein2genome:local	splice3	3136581	3136582	.	-	.	intron_id 0 ; splice_site "AG"
Chr1	exonerate:protein2genome:local	cds	3136347	3136580	.	-	.
Chr1	exonerate:protein2genome:local	exon	3136347	3136580	.	-	.	insertions 0 ; deletions 0 ; identity 38.46 ; similarity 62.82
Chr1	exonerate:protein2genome:local	similarity	3136347	3137065	314	-	.	alignment_id 4 ; Query AFUB_003940-T-p1 ; Align 3137066 303 216 ; Align 3136847 375 78 ; Align 3136760 401 129 ; Align 3136581 444 234
AFUB_003940-T-p1	exonerate:protein2genome:local	similarity	300	519	261	.	.	alignment_id 5 ; Target Chr1 ; Align 300 3196315 56 ; Align 357 3196147 56 ; Align 413 3195976 17 ; Align 431 3195869 89
Chr1	exonerate:protein2genome:local	gene	3195602	3196314	261	-	.	gene_id 5 ; Name=AFUB_003940-T-p1 ; gene_orientation + ; identity 31.65 ; similarity 55.05
Chr1	exonerate:protein2genome:local	cds	3195924	3196314	.	-	.
Chr1	exonerate:protein2genome:local	exon	3195924	3196314	.	-	.	insertions 3 ; deletions 1 ; identity 27.91 ; similarity 53.49
Chr1	exonerate:protein2genome:local	splice5	3195922	3195923	.	-	.	intron_id 1 ; splice_site "GT"
Chr1	exonerate:protein2genome:local	intron	3195871	3195923	.	-	.	intron_id 1
Chr1	exonerate:protein2genome:local	splice3	3195871	3195872	.	-	.	intron_id 0 ; splice_site "AG"
Chr1	exonerate:protein2genome:local	cds	3195602	3195870	.	-	.
Chr1	exonerate:protein2genome:local	exon	3195602	3195870	.	-	.	insertions 0 ; deletions 0 ; identity 37.08 ; similarity 57.30
Chr1	exonerate:protein2genome:local	similarity	3195602	3196314	261	-	.	alignment_id 5 ; Query AFUB_003940-T-p1 ; Align 3196315 300 168 ; Align 3196147 357 168 ; Align 3195976 413 51 ; Align 3195869 431 267
AFUB_003960-T-p1	exonerate:protein2genome:local	similarity	1	608	3109	.	.	alignment_id 1 ; Target Chr1 ; Align 1 1102420 53 ; Align 54 1102192 71 ; Align 126 1101907 483
Chr1	exonerate:protein2genome:local	gene	1100458	1102419	3109	-	.	gene_id 1 ; Name=AFUB_003960-T-p1 ; gene_orientation + ; identity 100.00 ; similarity 100.00
Chr1	exonerate:protein2genome:local	cds	1102261	1102419	.	-	.
Chr1	exonerate:protein2genome:local	exon	1102261	1102419	.	-	.	insertions 0 ; deletions 0 ; identity 100.00 ; similarity 100.00
Chr1	exonerate:protein2genome:local	splice5	1102259	1102260	.	-	.	intron_id 1 ; splice_site "GT"
Chr1	exonerate:protein2genome:local	intron	1102192	1102260	.	-	.	intron_id 1
Chr1	exonerate:protein2genome:local	splice3	1102192	1102193	.	-	.	intron_id 0 ; splice_site "AG"
Chr1	exonerate:protein2genome:local	cds	1101978	1102191	.	-	.
Chr1	exonerate:protein2genome:local	exon	1101978	1102191	.	-	.	insertions 0 ; deletions 0 ; identity 100.00 ; similarity 100.00
Chr1	exonerate:protein2genome:local	splice5	1101976	1101977	.	-	.	intron_id 2 ; splice_site "GT"
Chr1	exonerate:protein2genome:local	intron	1101909	1101977	.	-	.	intron_id 2
Chr1	exonerate:protein2genome:local	splice3	1101909	1101910	.	-	.	intron_id 1 ; splice_site "AG"
Chr1	exonerate:protein2genome:local	cds	1100458	1101908	.	-	.
Chr1	exonerate:protein2genome:local	exon	1100458	1101908	.	-	.	insertions 0 ; deletions 0 ; identity 100.00 ; similarity 100.00
Chr1	exonerate:protein2genome:local	similarity	1100458	1102419	3109	-	.	alignment_id 1 ; Query AFUB_003960-T-p1 ; Align 1102420 1 159 ; Align 1102192 54 213 ; Align 1101907 126 1449
AFUB_003960-T-p1	exonerate:protein2genome:local	similarity	242	578	391	.	.	alignment_id 2 ; Target Chr1 ; Align 242 2150066 91 ; Align 333 2149784 48 ; Align 383 2149640 18 ; Align 401 2149580 52 ; Align 453 2149415 46 ; Align 499 2149271 41 ; Align 540 2149145 39
Chr1	exonerate:protein2genome:local	gene	2149028	2150065	391	-	.	gene_id 2 ; Name=AFUB_003960-T-p1 ; gene_orientation . ; identity 34.93 ; similarity 56.12
Chr1	exonerate:protein2genome:local	cds	2149028	2150065	.	-	.
Chr1	exonerate:protein2genome:local	exon	2149028	2150065	.	-	.	insertions 33 ; deletions 2 ; identity 34.93 ; similarity 56.12
Chr1	exonerate:protein2genome:local	similarity	2149028	2150065	391	-	.	alignment_id 2 ; Query AFUB_003960-T-p1 ; Align 2150066 242 273 ; Align 2149784 333 144 ; Align 2149640 383 54 ; Align 2149580 401 156 ; Align 2149415 453 138 ; Align 2149271 499 123 ; Align 2149145 540 117
AFUB_003950-T-p1	exonerate:protein2genome:local	similarity	1	745	3866	.	.	alignment_id 1 ; Target Chr1 ; Align 1 1099027 154 ; Align 156 1098510 590
Chr1	exonerate:protein2genome:local	gene	1096740	1099026	3866	-	.	gene_id 1 ; Name=AFUB_003950-T-p1 ; gene_orientation + ; identity 100.00 ; similarity 100.00
Chr1	exonerate:protein2genome:local	cds	1098564	1099026	.	-	.
Chr1	exonerate:protein2genome:local	exon	1098564	1099026	.	-	.	insertions 0 ; deletions 0 ; identity 100.00 ; similarity 100.00
Chr1	exonerate:protein2genome:local	splice5	1098562	1098563	.	-	.	intron_id 1 ; splice_site "GT"
Chr1	exonerate:protein2genome:local	intron	1098512	1098563	.	-	.	intron_id 1
Chr1	exonerate:protein2genome:local	splice3	1098512	1098513	.	-	.	intron_id 0 ; splice_site "AG"
Chr1	exonerate:protein2genome:local	cds	1096740	1098511	.	-	.
Chr1	exonerate:protein2genome:local	exon	1096740	1098511	.	-	.	insertions 0 ; deletions 0 ; identity 100.00 ; similarity 100.00
Chr1	exonerate:protein2genome:local	similarity	1096740	1099026	3866	-	.	alignment_id 1 ; Query AFUB_003950-T-p1 ; Align 1099027 1 462 ; Align 1098510 156 1770
AFUB_003700-T-p1	exonerate:protein2genome:local	similarity	1	343	1730	.	.	alignment_id 1 ; Target Chr1 ; Align 1 1029642 135 ; Align 137 1029180 81 ; Align 218 1028870 126
Chr1	exonerate:protein2genome:local	gene	1028492	1029641	1730	-	.	gene_id 1 ; Name=AFUB_003700-T-p1 ; gene_orientation + ; identity 100.00 ; similarity 100.00
Chr1	exonerate:protein2genome:local	cds	1029235	1029641	.	-	.
Chr1	exonerate:protein2genome:local	exon	1029235	1029641	.	-	.	insertions 0 ; deletions 0 ; identity 100.00 ; similarity 100.00
Chr1	exonerate:protein2genome:local	splice5	1029233	1029234	.	-	.	intron_id 1 ; splice_site "GT"
Chr1	exonerate:protein2genome:local	intron	1029181	1029234	.	-	.	intron_id 1
Chr1	exonerate:protein2genome:local	splice3	1029181	1029182	.	-	.	intron_id 0 ; splice_site "AG"
Chr1	exonerate:protein2genome:local	cds	1028937	1029180	.	-	.
Chr1	exonerate:protein2genome:local	exon	1028937	1029180	.	-	.	insertions 0 ; deletions 0 ; identity 100.00 ; similarity 100.00
Chr1	exonerate:protein2genome:local	splice5	1028935	1028936	.	-	.	intron_id 2 ; splice_site "GT"
Chr1	exonerate:protein2genome:local	intron	1028870	1028936	.	-	.	intron_id 2
Chr1	exonerate:protein2genome:local	splice3	1028870	1028871	.	-	.	intron_id 1 ; splice_site "AG"
Chr1	exonerate:protein2genome:local	cds	1028492	1028869	.	-	.
Chr1	exonerate:protein2genome:local	exon	1028492	1028869	.	-	.	insertions 0 ; deletions 0 ; identity 100.00 ; similarity 100.00
Chr1	exonerate:protein2genome:local	similarity	1028492	1029641	1730	-	.	alignment_id 1 ; Query AFUB_003700-T-p1 ; Align 1029642 1 405 ; Align 1029180 137 243 ; Align 1028870 218 378
AFUB_003820-T-p1	exonerate:protein2genome:local	similarity	1	500	2596	.	.	alignment_id 1 ; Target Chr1 ; Align 1 1068559 63 ; Align 65 1068309 183 ; Align 248 1067708 253
Chr1	exonerate:protein2genome:local	gene	1066949	1068558	2596	-	.	gene_id 1 ; Name=AFUB_003820-T-p1 ; gene_orientation + ; identity 100.00 ; similarity 100.00
Chr1	exonerate:protein2genome:local	cds	1068369	1068558	.	-	.
Chr1	exonerate:protein2genome:local	exon	1068369	1068558	.	-	.	insertions 0 ; deletions 0 ; identity 100.00 ; similarity 100.00
Chr1	exonerate:protein2genome:local	splice5	1068367	1068368	.	-	.	intron_id 1 ; splice_site "GT"
Chr1	exonerate:protein2genome:local	intron	1068311	1068368	.	-	.	intron_id 1
Chr1	exonerate:protein2genome:local	splice3	1068311	1068312	.	-	.	intron_id 0 ; splice_site "AG"
Chr1	exonerate:protein2genome:local	cds	1067760	1068310	.	-	.
Chr1	exonerate:protein2genome:local	exon	1067760	1068310	.	-	.	insertions 0 ; deletions 0 ; identity 100.00 ; similarity 100.00
Chr1	exonerate:protein2genome:local	splice5	1067758	1067759	.	-	.	intron_id 2 ; splice_site "GT"
Chr1	exonerate:protein2genome:local	intron	1067708	1067759	.	-	.	intron_id 2
Chr1	exonerate:protein2genome:local	splice3	1067708	1067709	.	-	.	intron_id 1 ; splice_site "AG"
Chr1	exonerate:protein2genome:local	cds	1066949	1067707	.	-	.
Chr1	exonerate:protein2genome:local	exon	1066949	1067707	.	-	.	insertions 0 ; deletions 0 ; identity 100.00 ; similarity 100.00
Chr1	exonerate:protein2genome:local	similarity	1066949	1068558	2596	-	.	alignment_id 1 ; Query AFUB_003820-T-p1 ; Align 1068559 1 189 ; Align 1068309 65 549 ; Align 1067708 248 759
AFUB_003680-T-p1	exonerate:protein2genome:local	similarity	1	441	2230	.	.	alignment_id 1 ; Target Chr1 ; Align 1 1024019 294 ; Align 295 1022784 109 ; Align 405 1022335 23 ; Align 429 1022215 13
Chr1	exonerate:protein2genome:local	gene	1022176	1024018	2230	-	.	gene_id 1 ; Name=AFUB_003680-T-p1 ; gene_orientation + ; identity 99.54 ; similarity 99.77
Chr1	exonerate:protein2genome:local	cds	1023137	1024018	.	-	.
Chr1	exonerate:protein2genome:local	exon	1023137	1024018	.	-	.	insertions 0 ; deletions 0 ; identity 99.32 ; similarity 99.66
Chr1	exonerate:protein2genome:local	splice5	1023135	1023136	.	-	.	intron_id 1 ; splice_site "TT"
Chr1	exonerate:protein2genome:local	intron	1022784	1023136	.	-	.	intron_id 1
Chr1	exonerate:protein2genome:local	splice3	1022784	1022785	.	-	.	intron_id 0 ; splice_site "AG"
Chr1	exonerate:protein2genome:local	cds	1022456	1022783	.	-	.
Chr1	exonerate:protein2genome:local	exon	1022456	1022783	.	-	.	insertions 0 ; deletions 0 ; identity 100.00 ; similarity 100.00
Chr1	exonerate:protein2genome:local	splice5	1022454	1022455	.	-	.	intron_id 2 ; splice_site "GT"
Chr1	exonerate:protein2genome:local	intron	1022337	1022455	.	-	.	intron_id 2
Chr1	exonerate:protein2genome:local	splice3	1022337	1022338	.	-	.	intron_id 1 ; splice_site "AG"
Chr1	exonerate:protein2genome:local	cds	1022265	1022336	.	-	.
Chr1	exonerate:protein2genome:local	exon	1022265	1022336	.	-	.	insertions 0 ; deletions 0 ; identity 100.00 ; similarity 100.00
Chr1	exonerate:protein2genome:local	splice5	1022263	1022264	.	-	.	intron_id 3 ; splice_site "GT"
Chr1	exonerate:protein2genome:local	intron	1022217	1022264	.	-	.	intron_id 3
Chr1	exonerate:protein2genome:local	splice3	1022217	1022218	.	-	.	intron_id 2 ; splice_site "AG"
Chr1	exonerate:protein2genome:local	cds	1022176	1022216	.	-	.
Chr1	exonerate:protein2genome:local	exon	1022176	1022216	.	-	.	insertions 0 ; deletions 0 ; identity 100.00 ; similarity 100.00
Chr1	exonerate:protein2genome:local	similarity	1022176	1024018	2230	-	.	alignment_id 1 ; Query AFUB_003680-T-p1 ; Align 1024019 1 882 ; Align 1022784 295 327 ; Align 1022335 405 69 ; Align 1022215 429 39
AFUB_003530-T-p1	exonerate:protein2genome:local	similarity	1	488	2513	.	.	alignment_id 1 ; Target Chr1 ; Align 1 974404 83 ; Align 85 974076 404
Chr1	exonerate:protein2genome:local	gene	972864	974403	2513	-	.	gene_id 1 ; Name=AFUB_003530-T-p1 ; gene_orientation + ; identity 100.00 ; similarity 100.00
Chr1	exonerate:protein2genome:local	cds	974154	974403	.	-	.
Chr1	exonerate:protein2genome:local	exon	974154	974403	.	-	.	insertions 0 ; deletions 0 ; identity 100.00 ; similarity 100.00
Chr1	exonerate:protein2genome:local	splice5	974152	974153	.	-	.	intron_id 1 ; splice_site "GT"
Chr1	exonerate:protein2genome:local	intron	974078	974153	.	-	.	intron_id 1
Chr1	exonerate:protein2genome:local	splice3	974078	974079	.	-	.	intron_id 0 ; splice_site "AG"
Chr1	exonerate:protein2genome:local	cds	972864	974077	.	-	.
Chr1	exonerate:protein2genome:local	exon	972864	974077	.	-	.	insertions 0 ; deletions 0 ; identity 100.00 ; similarity 100.00
Chr1	exonerate:protein2genome:local	similarity	972864	974403	2513	-	.	alignment_id 1 ; Query AFUB_003530-T-p1 ; Align 974404 1 249 ; Align 974076 85 1212
AFUB_003430-T-p1	exonerate:protein2genome:local	similarity	1	243	1255	.	.	alignment_id 1 ; Target Chr1 ; Align 1 950581 243
Chr1	exonerate:protein2genome:local	gene	949852	950580	1255	-	.	gene_id 1 ; Name=AFUB_003430-T-p1 ; gene_orientation . ; identity 100.00 ; similarity 100.00
Chr1	exonerate:protein2genome:local	cds	949852	950580	.	-	.
Chr1	exonerate:protein2genome:local	exon	949852	950580	.	-	.	insertions 0 ; deletions 0 ; identity 100.00 ; similarity 100.00
Chr1	exonerate:protein2genome:local	similarity	949852	950580	1255	-	.	alignment_id 1 ; Query AFUB_003430-T-p1 ; Align 950581 1 729
AFUB_003510-T-p1	exonerate:protein2genome:local	similarity	1	165	714	.	.	alignment_id 1 ; Target Chr1 ; Align 1 970715 44 ; Align 45 970509 7 ; Align 53 970401 43 ; Align 97 970164 29 ; Align 126 970014 30 ; Align 156 969865 10
Chr1	exonerate:protein2genome:local	gene	969835	970714	714	-	.	gene_id 1 ; Name=AFUB_003510-T-p1 ; gene_orientation + ; identity 100.00 ; similarity 100.00
Chr1	exonerate:protein2genome:local	cds	970583	970714	.	-	.
Chr1	exonerate:protein2genome:local	exon	970583	970714	.	-	.	insertions 0 ; deletions 0 ; identity 100.00 ; similarity 100.00
Chr1	exonerate:protein2genome:local	splice5	970581	970582	.	-	.	intron_id 1 ; splice_site "GT"
Chr1	exonerate:protein2genome:local	intron	970509	970582	.	-	.	intron_id 1
Chr1	exonerate:protein2genome:local	splice3	970509	970510	.	-	.	intron_id 0 ; splice_site "AG"
Chr1	exonerate:protein2genome:local	cds	970486	970508	.	-	.
Chr1	exonerate:protein2genome:local	exon	970486	970508	.	-	.	insertions 0 ; deletions 0 ; identity 100.00 ; similarity 100.00
Chr1	exonerate:protein2genome:local	splice5	970484	970485	.	-	.	intron_id 2 ; splice_site "GT"
Chr1	exonerate:protein2genome:local	intron	970402	970485	.	-	.	intron_id 2
Chr1	exonerate:protein2genome:local	splice3	970402	970403	.	-	.	intron_id 1 ; splice_site "AG"
Chr1	exonerate:protein2genome:local	cds	970271	970401	.	-	.
Chr1	exonerate:protein2genome:local	exon	970271	970401	.	-	.	insertions 0 ; deletions 0 ; identity 100.00 ; similarity 100.00
Chr1	exonerate:protein2genome:local	splice5	970269	970270	.	-	.	intron_id 3 ; splice_site "GT"
Chr1	exonerate:protein2genome:local	intron	970166	970270	.	-	.	intron_id 3
Chr1	exonerate:protein2genome:local	splice3	970166	970167	.	-	.	intron_id 2 ; splice_site "AG"
Chr1	exonerate:protein2genome:local	cds	970077	970165	.	-	.
Chr1	exonerate:protein2genome:local	exon	970077	970165	.	-	.	insertions 0 ; deletions 0 ; identity 100.00 ; similarity 100.00
Chr1	exonerate:protein2genome:local	splice5	970075	970076	.	-	.	intron_id 4 ; splice_site "GT"
Chr1	exonerate:protein2genome:local	intron	970014	970076	.	-	.	intron_id 4
Chr1	exonerate:protein2genome:local	splice3	970014	970015	.	-	.	intron_id 3 ; splice_site "AG"
Chr1	exonerate:protein2genome:local	cds	969924	970013	.	-	.
Chr1	exonerate:protein2genome:local	exon	969924	970013	.	-	.	insertions 0 ; deletions 0 ; identity 100.00 ; similarity 100.00
Chr1	exonerate:protein2genome:local	splice5	969922	969923	.	-	.	intron_id 5 ; splice_site "GT"
Chr1	exonerate:protein2genome:local	intron	969865	969923	.	-	.	intron_id 5
Chr1	exonerate:protein2genome:local	splice3	969865	969866	.	-	.	intron_id 4 ; splice_site "AG"
Chr1	exonerate:protein2genome:local	cds	969835	969864	.	-	.
Chr1	exonerate:protein2genome:local	exon	969835	969864	.	-	.	insertions 0 ; deletions 0 ; identity 100.00 ; similarity 100.00
Chr1	exonerate:protein2genome:local	similarity	969835	970714	714	-	.	alignment_id 1 ; Query AFUB_003510-T-p1 ; Align 970715 1 132 ; Align 970509 45 21 ; Align 970401 53 129 ; Align 970164 97 87 ; Align 970014 126 90 ; Align 969865 156 30
AFUB_003800-T-p1	exonerate:protein2genome:local	similarity	3	161	758	.	.	alignment_id 1 ; Target Chr1 ; Align 3 1063078 10 ; Align 14 1062984 40 ; Align 54 1062793 108
Chr1	exonerate:protein2genome:local	gene	1062469	1063077	758	-	.	gene_id 1 ; Name=AFUB_003800-T-p1 ; gene_orientation + ; identity 100.00 ; similarity 100.00
Chr1	exonerate:protein2genome:local	cds	1063046	1063077	.	-	.
Chr1	exonerate:protein2genome:local	exon	1063046	1063077	.	-	.	insertions 0 ; deletions 0 ; identity 100.00 ; similarity 100.00
Chr1	exonerate:protein2genome:local	splice5	1063044	1063045	.	-	.	intron_id 1 ; splice_site "GT"
Chr1	exonerate:protein2genome:local	intron	1062985	1063045	.	-	.	intron_id 1
Chr1	exonerate:protein2genome:local	splice3	1062985	1062986	.	-	.	intron_id 0 ; splice_site "AG"
Chr1	exonerate:protein2genome:local	cds	1062864	1062984	.	-	.
Chr1	exonerate:protein2genome:local	exon	1062864	1062984	.	-	.	insertions 0 ; deletions 0 ; identity 100.00 ; similarity 100.00
Chr1	exonerate:protein2genome:local	splice5	1062862	1062863	.	-	.	intron_id 2 ; splice_site "GT"
Chr1	exonerate:protein2genome:local	intron	1062793	1062863	.	-	.	intron_id 2
Chr1	exonerate:protein2genome:local	splice3	1062793	1062794	.	-	.	intron_id 1 ; splice_site "AG"
Chr1	exonerate:protein2genome:local	cds	1062469	1062792	.	-	.
Chr1	exonerate:protein2genome:local	exon	1062469	1062792	.	-	.	insertions 0 ; deletions 0 ; identity 100.00 ; similarity 100.00
Chr1	exonerate:protein2genome:local	similarity	1062469	1063077	758	-	.	alignment_id 1 ; Query AFUB_003800-T-p1 ; Align 1063078 3 30 ; Align 1062984 14 120 ; Align 1062793 54 324
AFUB_003600-T-p1	exonerate:protein2genome:local	similarity	1	147	751	.	.	alignment_id 1 ; Target Chr1 ; Align 1 993479 27 ; Align 28 993315 54 ; Align 83 993079 65
Chr1	exonerate:protein2genome:local	gene	992884	993478	751	-	.	gene_id 1 ; Name=AFUB_003600-T-p1 ; gene_orientation + ; identity 100.00 ; similarity 100.00
Chr1	exonerate:protein2genome:local	cds	993398	993478	.	-	.
Chr1	exonerate:protein2genome:local	exon	993398	993478	.	-	.	insertions 0 ; deletions 0 ; identity 100.00 ; similarity 100.00
Chr1	exonerate:protein2genome:local	splice5	993396	993397	.	-	.	intron_id 1 ; splice_site "GT"
Chr1	exonerate:protein2genome:local	intron	993315	993397	.	-	.	intron_id 1
Chr1	exonerate:protein2genome:local	splice3	993315	993316	.	-	.	intron_id 0 ; splice_site "AG"
Chr1	exonerate:protein2genome:local	cds	993152	993314	.	-	.
Chr1	exonerate:protein2genome:local	exon	993152	993314	.	-	.	insertions 0 ; deletions 0 ; identity 100.00 ; similarity 100.00
Chr1	exonerate:protein2genome:local	splice5	993150	993151	.	-	.	intron_id 2 ; splice_site "GT"
Chr1	exonerate:protein2genome:local	intron	993081	993151	.	-	.	intron_id 2
Chr1	exonerate:protein2genome:local	splice3	993081	993082	.	-	.	intron_id 1 ; splice_site "AG"
Chr1	exonerate:protein2genome:local	cds	992884	993080	.	-	.
Chr1	exonerate:protein2genome:local	exon	992884	993080	.	-	.	insertions 0 ; deletions 0 ; identity 100.00 ; similarity 100.00
Chr1	exonerate:protein2genome:local	similarity	992884	993478	751	-	.	alignment_id 1 ; Query AFUB_003600-T-p1 ; Align 993479 1 81 ; Align 993315 28 162 ; Align 993079 83 195
AFUB_003610-T-p1	exonerate:protein2genome:local	similarity	1	518	2494	.	.	alignment_id 1 ; Target Chr1 ; Align 1 996589 131 ; Align 132 996138 46 ; Align 179 995932 144 ; Align 323 995437 57 ; Align 382 995243 137
Chr1	exonerate:protein2genome:local	gene	994832	996588	2494	-	.	gene_id 1 ; Name=AFUB_003610-T-p1 ; gene_orientation + ; identity 100.00 ; similarity 100.00
Chr1	exonerate:protein2genome:local	cds	996196	996588	.	-	.
Chr1	exonerate:protein2genome:local	exon	996196	996588	.	-	.	insertions 0 ; deletions 0 ; identity 100.00 ; similarity 100.00
Chr1	exonerate:protein2genome:local	splice5	996194	996195	.	-	.	intron_id 1 ; splice_site "GT"
Chr1	exonerate:protein2genome:local	intron	996138	996195	.	-	.	intron_id 1
Chr1	exonerate:protein2genome:local	splice3	996138	996139	.	-	.	intron_id 0 ; splice_site "AG"
Chr1	exonerate:protein2genome:local	cds	995999	996137	.	-	.
Chr1	exonerate:protein2genome:local	exon	995999	996137	.	-	.	insertions 0 ; deletions 0 ; identity 100.00 ; similarity 100.00
Chr1	exonerate:protein2genome:local	splice5	995997	995998	.	-	.	intron_id 2 ; splice_site "GT"
Chr1	exonerate:protein2genome:local	intron	995934	995998	.	-	.	intron_id 2
Chr1	exonerate:protein2genome:local	splice3	995934	995935	.	-	.	intron_id 1 ; splice_site "AG"
Chr1	exonerate:protein2genome:local	cds	995500	995933	.	-	.
Chr1	exonerate:protein2genome:local	exon	995500	995933	.	-	.	insertions 0 ; deletions 0 ; identity 100.00 ; similarity 100.00
Chr1	exonerate:protein2genome:local	splice5	995498	995499	.	-	.	intron_id 3 ; splice_site "GT"
Chr1	exonerate:protein2genome:local	intron	995437	995499	.	-	.	intron_id 3
Chr1	exonerate:protein2genome:local	splice3	995437	995438	.	-	.	intron_id 2 ; splice_site "AG"
Chr1	exonerate:protein2genome:local	cds	995265	995436	.	-	.
Chr1	exonerate:protein2genome:local	exon	995265	995436	.	-	.	insertions 0 ; deletions 0 ; identity 100.00 ; similarity 100.00
Chr1	exonerate:protein2genome:local	splice5	995263	995264	.	-	.	intron_id 4 ; splice_site "CT"
Chr1	exonerate:protein2genome:local	intron	995245	995264	.	-	.	intron_id 4
Chr1	exonerate:protein2genome:local	splice3	995245	995246	.	-	.	intron_id 3 ; splice_site "AG"
Chr1	exonerate:protein2genome:local	cds	994832	995244	.	-	.
Chr1	exonerate:protein2genome:local	exon	994832	995244	.	-	.	insertions 0 ; deletions 1 ; identity 100.00 ; similarity 100.00
Chr1	exonerate:protein2genome:local	similarity	994832	996588	2494	-	.	alignment_id 1 ; Query AFUB_003610-T-p1 ; Align 996589 1 393 ; Align 996138 132 138 ; Align 995932 179 432 ; Align 995437 323 171 ; Align 995243 382 411
AFUB_003560-T-p1	exonerate:protein2genome:local	similarity	8	498	2062	.	.	alignment_id 1 ; Target Chr1 ; Align 8 1722432 21 ; Align 30 1722304 101 ; Align 132 1721940 298 ; Align 430 1721043 69
Chr1	exonerate:protein2genome:local	gene	1720836	1722431	2062	-	.	gene_id 1 ; Name=AFUB_003560-T-p1 ; gene_orientation + ; identity 75.87 ; similarity 88.34
Chr1	exonerate:protein2genome:local	cds	1722367	1722431	.	-	.
Chr1	exonerate:protein2genome:local	exon	1722367	1722431	.	-	.	insertions 0 ; deletions 0 ; identity 66.67 ; similarity 80.95
Chr1	exonerate:protein2genome:local	splice5	1722365	1722366	.	-	.	intron_id 1 ; splice_site "GT"
Chr1	exonerate:protein2genome:local	intron	1722305	1722366	.	-	.	intron_id 1
Chr1	exonerate:protein2genome:local	splice3	1722305	1722306	.	-	.	intron_id 0 ; splice_site "AG"
Chr1	exonerate:protein2genome:local	cds	1722000	1722304	.	-	.
Chr1	exonerate:protein2genome:local	exon	1722000	1722304	.	-	.	insertions 0 ; deletions 0 ; identity 68.32 ; similarity 85.15
Chr1	exonerate:protein2genome:local	splice5	1721998	1721999	.	-	.	intron_id 2 ; splice_site "GT"
Chr1	exonerate:protein2genome:local	intron	1721942	1721999	.	-	.	intron_id 2
Chr1	exonerate:protein2genome:local	splice3	1721942	1721943	.	-	.	intron_id 1 ; splice_site "AG"
Chr1	exonerate:protein2genome:local	cds	1720836	1721941	.	-	.
Chr1	exonerate:protein2genome:local	exon	1720836	1721941	.	-	.	insertions 3 ; deletions 0 ; identity 78.47 ; similarity 89.65
Chr1	exonerate:protein2genome:local	similarity	1720836	1722431	2062	-	.	alignment_id 1 ; Query AFUB_003560-T-p1 ; Align 1722432 8 63 ; Align 1722304 30 303 ; Align 1721940 132 894 ; Align 1721043 430 207
AFUB_003440-T-p1	exonerate:protein2genome:local	similarity	1	182	883	.	.	alignment_id 1 ; Target Chr1 ; Align 1 952167 40 ; Align 42 951980 92 ; Align 135 951629 48
Chr1	exonerate:protein2genome:local	gene	951485	952166	883	-	.	gene_id 1 ; Name=AFUB_003440-T-p1 ; gene_orientation + ; identity 100.00 ; similarity 100.00
Chr1	exonerate:protein2genome:local	cds	952046	952166	.	-	.
Chr1	exonerate:protein2genome:local	exon	952046	952166	.	-	.	insertions 0 ; deletions 0 ; identity 100.00 ; similarity 100.00
Chr1	exonerate:protein2genome:local	splice5	952044	952045	.	-	.	intron_id 1 ; splice_site "GT"
Chr1	exonerate:protein2genome:local	intron	951982	952045	.	-	.	intron_id 1
Chr1	exonerate:protein2genome:local	splice3	951982	951983	.	-	.	intron_id 0 ; splice_site "AG"
Chr1	exonerate:protein2genome:local	cds	951703	951981	.	-	.
Chr1	exonerate:protein2genome:local	exon	951703	951981	.	-	.	insertions 0 ; deletions 0 ; identity 100.00 ; similarity 100.00
Chr1	exonerate:protein2genome:local	splice5	951701	951702	.	-	.	intron_id 2 ; splice_site "GT"
Chr1	exonerate:protein2genome:local	intron	951631	951702	.	-	.	intron_id 2
Chr1	exonerate:protein2genome:local	splice3	951631	951632	.	-	.	intron_id 1 ; splice_site "AG"
Chr1	exonerate:protein2genome:local	cds	951485	951630	.	-	.
Chr1	exonerate:protein2genome:local	exon	951485	951630	.	-	.	insertions 0 ; deletions 0 ; identity 100.00 ; similarity 100.00
Chr1	exonerate:protein2genome:local	similarity	951485	952166	883	-	.	alignment_id 1 ; Query AFUB_003440-T-p1 ; Align 952167 1 120 ; Align 951980 42 276 ; Align 951629 135 144
AFUB_003350-T-p1	exonerate:protein2genome:local	similarity	1	427	2213	.	.	alignment_id 1 ; Target Chr1 ; Align 1 923209 320 ; Align 321 922192 107
Chr1	exonerate:protein2genome:local	gene	921871	923208	2213	-	.	gene_id 1 ; Name=AFUB_003350-T-p1 ; gene_orientation + ; identity 100.00 ; similarity 100.00
Chr1	exonerate:protein2genome:local	cds	922249	923208	.	-	.
Chr1	exonerate:protein2genome:local	exon	922249	923208	.	-	.	insertions 0 ; deletions 0 ; identity 100.00 ; similarity 100.00
Chr1	exonerate:protein2genome:local	splice5	922247	922248	.	-	.	intron_id 1 ; splice_site "GT"
Chr1	exonerate:protein2genome:local	intron	922192	922248	.	-	.	intron_id 1
Chr1	exonerate:protein2genome:local	splice3	922192	922193	.	-	.	intron_id 0 ; splice_site "AG"
Chr1	exonerate:protein2genome:local	cds	921871	922191	.	-	.
Chr1	exonerate:protein2genome:local	exon	921871	922191	.	-	.	insertions 0 ; deletions 0 ; identity 100.00 ; similarity 100.00
Chr1	exonerate:protein2genome:local	similarity	921871	923208	2213	-	.	alignment_id 1 ; Query AFUB_003350-T-p1 ; Align 923209 1 960 ; Align 922192 321 321
AFUB_003790-T-p1	exonerate:protein2genome:local	similarity	1	1660	8796	.	.	alignment_id 1 ; Target Chr1 ; Align 1 1058324 583 ; Align 585 1056522 867 ; Align 1452 1053864 209
Chr1	exonerate:protein2genome:local	gene	1053237	1058323	8796	-	.	gene_id 1 ; Name=AFUB_003790-T-p1 ; gene_orientation + ; identity 100.00 ; similarity 100.00
Chr1	exonerate:protein2genome:local	cds	1056573	1058323	.	-	.
Chr1	exonerate:protein2genome:local	exon	1056573	1058323	.	-	.	insertions 0 ; deletions 0 ; identity 100.00 ; similarity 100.00
Chr1	exonerate:protein2genome:local	splice5	1056571	1056572	.	-	.	intron_id 1 ; splice_site "GT"
Chr1	exonerate:protein2genome:local	intron	1056523	1056572	.	-	.	intron_id 1
Chr1	exonerate:protein2genome:local	splice3	1056523	1056524	.	-	.	intron_id 0 ; splice_site "AG"
Chr1	exonerate:protein2genome:local	cds	1053921	1056522	.	-	.
Chr1	exonerate:protein2genome:local	exon	1053921	1056522	.	-	.	insertions 0 ; deletions 0 ; identity 100.00 ; similarity 100.00
Chr1	exonerate:protein2genome:local	splice5	1053919	1053920	.	-	.	intron_id 2 ; splice_site "GT"
Chr1	exonerate:protein2genome:local	intron	1053864	1053920	.	-	.	intron_id 2
Chr1	exonerate:protein2genome:local	splice3	1053864	1053865	.	-	.	intron_id 1 ; splice_site "AG"
Chr1	exonerate:protein2genome:local	cds	1053237	1053863	.	-	.
Chr1	exonerate:protein2genome:local	exon	1053237	1053863	.	-	.	insertions 0 ; deletions 0 ; identity 100.00 ; similarity 100.00
Chr1	exonerate:protein2genome:local	similarity	1053237	1058323	8796	-	.	alignment_id 1 ; Query AFUB_003790-T-p1 ; Align 1058324 1 1749 ; Align 1056522 585 2601 ; Align 1053864 1452 627
AFUB_003760-T-p1	exonerate:protein2genome:local	similarity	1	1011	5333	.	.	alignment_id 1 ; Target Chr1 ; Align 1 1046903 87 ; Align 88 1046589 193 ; Align 282 1045939 525 ; Align 807 1044217 205
Chr1	exonerate:protein2genome:local	gene	1043602	1046902	5333	-	.	gene_id 1 ; Name=AFUB_003760-T-p1 ; gene_orientation + ; identity 100.00 ; similarity 100.00
Chr1	exonerate:protein2genome:local	cds	1046642	1046902	.	-	.
Chr1	exonerate:protein2genome:local	exon	1046642	1046902	.	-	.	insertions 0 ; deletions 0 ; identity 100.00 ; similarity 100.00
Chr1	exonerate:protein2genome:local	splice5	1046640	1046641	.	-	.	intron_id 1 ; splice_site "GT"
Chr1	exonerate:protein2genome:local	intron	1046589	1046641	.	-	.	intron_id 1
Chr1	exonerate:protein2genome:local	splice3	1046589	1046590	.	-	.	intron_id 0 ; splice_site "AG"
Chr1	exonerate:protein2genome:local	cds	1046009	1046588	.	-	.
Chr1	exonerate:protein2genome:local	exon	1046009	1046588	.	-	.	insertions 0 ; deletions 0 ; identity 100.00 ; similarity 100.00
Chr1	exonerate:protein2genome:local	splice5	1046007	1046008	.	-	.	intron_id 2 ; splice_site "GT"
Chr1	exonerate:protein2genome:local	intron	1045941	1046008	.	-	.	intron_id 2
Chr1	exonerate:protein2genome:local	splice3	1045941	1045942	.	-	.	intron_id 1 ; splice_site "AG"
Chr1	exonerate:protein2genome:local	cds	1044364	1045940	.	-	.
Chr1	exonerate:protein2genome:local	exon	1044364	1045940	.	-	.	insertions 0 ; deletions 0 ; identity 100.00 ; similarity 100.00
Chr1	exonerate:protein2genome:local	splice5	1044362	1044363	.	-	.	intron_id 3 ; splice_site "GT"
Chr1	exonerate:protein2genome:local	intron	1044217	1044363	.	-	.	intron_id 3
Chr1	exonerate:protein2genome:local	splice3	1044217	1044218	.	-	.	intron_id 2 ; splice_site "AG"
Chr1	exonerate:protein2genome:local	cds	1043602	1044216	.	-	.
Chr1	exonerate:protein2genome:local	exon	1043602	1044216	.	-	.	insertions 0 ; deletions 0 ; identity 100.00 ; similarity 100.00
Chr1	exonerate:protein2genome:local	similarity	1043602	1046902	5333	-	.	alignment_id 1 ; Query AFUB_003760-T-p1 ; Align 1046903 1 261 ; Align 1046589 88 579 ; Align 1045939 282 1575 ; Align 1044217 807 615
AFUB_003910-T-p1	exonerate:protein2genome:local	similarity	1	998	5035	.	.	alignment_id 1 ; Target Chr1 ; Align 1 1088718 130 ; Align 132 1088170 75 ; Align 207 1087853 518 ; Align 725 1086237 80 ; Align 805 1085937 150 ; Align 955 1085422 44
Chr1	exonerate:protein2genome:local	gene	1085290	1088717	5035	-	.	gene_id 1 ; Name=AFUB_003910-T-p1 ; gene_orientation + ; identity 100.00 ; similarity 100.00
Chr1	exonerate:protein2genome:local	cds	1088327	1088717	.	-	.
Chr1	exonerate:protein2genome:local	exon	1088327	1088717	.	-	.	insertions 0 ; deletions 0 ; identity 100.00 ; similarity 100.00
Chr1	exonerate:protein2genome:local	splice5	1088325	1088326	.	-	.	intron_id 1 ; splice_site "GT"
Chr1	exonerate:protein2genome:local	intron	1088172	1088326	.	-	.	intron_id 1
Chr1	exonerate:protein2genome:local	splice3	1088172	1088173	.	-	.	intron_id 0 ; splice_site "AG"
Chr1	exonerate:protein2genome:local	cds	1087945	1088171	.	-	.
Chr1	exonerate:protein2genome:local	exon	1087945	1088171	.	-	.	insertions 0 ; deletions 0 ; identity 100.00 ; similarity 100.00
Chr1	exonerate:protein2genome:local	splice5	1087943	1087944	.	-	.	intron_id 2 ; splice_site "GT"
Chr1	exonerate:protein2genome:local	intron	1087853	1087944	.	-	.	intron_id 2
Chr1	exonerate:protein2genome:local	splice3	1087853	1087854	.	-	.	intron_id 1 ; splice_site "AG"
Chr1	exonerate:protein2genome:local	cds	1086299	1087852	.	-	.
Chr1	exonerate:protein2genome:local	exon	1086299	1087852	.	-	.	insertions 0 ; deletions 0 ; identity 100.00 ; similarity 100.00
Chr1	exonerate:protein2genome:local	splice5	1086297	1086298	.	-	.	intron_id 3 ; splice_site "GT"
Chr1	exonerate:protein2genome:local	intron	1086237	1086298	.	-	.	intron_id 3
Chr1	exonerate:protein2genome:local	splice3	1086237	1086238	.	-	.	intron_id 2 ; splice_site "AG"
Chr1	exonerate:protein2genome:local	cds	1085997	1086236	.	-	.
Chr1	exonerate:protein2genome:local	exon	1085997	1086236	.	-	.	insertions 0 ; deletions 0 ; identity 100.00 ; similarity 100.00
Chr1	exonerate:protein2genome:local	splice5	1085995	1085996	.	-	.	intron_id 4 ; splice_site "GT"
Chr1	exonerate:protein2genome:local	intron	1085937	1085996	.	-	.	intron_id 4
Chr1	exonerate:protein2genome:local	splice3	1085937	1085938	.	-	.	intron_id 3 ; splice_site "AG"
Chr1	exonerate:protein2genome:local	cds	1085487	1085936	.	-	.
Chr1	exonerate:protein2genome:local	exon	1085487	1085936	.	-	.	insertions 0 ; deletions 0 ; identity 100.00 ; similarity 100.00
Chr1	exonerate:protein2genome:local	splice5	1085485	1085486	.	-	.	intron_id 5 ; splice_site "GT"
Chr1	exonerate:protein2genome:local	intron	1085422	1085486	.	-	.	intron_id 5
Chr1	exonerate:protein2genome:local	splice3	1085422	1085423	.	-	.	intron_id 4 ; splice_site "AG"
Chr1	exonerate:protein2genome:local	cds	1085290	1085421	.	-	.
Chr1	exonerate:protein2genome:local	exon	1085290	1085421	.	-	.	insertions 0 ; deletions 0 ; identity 100.00 ; similarity 100.00
Chr1	exonerate:protein2genome:local	similarity	1085290	1088717	5035	-	.	alignment_id 1 ; Query AFUB_003910-T-p1 ; Align 1088718 1 390 ; Align 1088170 132 225 ; Align 1087853 207 1554 ; Align 1086237 725 240 ; Align 1085937 805 450 ; Align 1085422 955 132
AFUB_003540-T-p1	exonerate:protein2genome:local	similarity	1	476	2421	.	.	alignment_id 1 ; Target Chr1 ; Align 1 976228 45 ; Align 46 976023 431
Chr1	exonerate:protein2genome:local	gene	974730	976227	2421	-	.	gene_id 1 ; Name=AFUB_003540-T-p1 ; gene_orientation + ; identity 100.00 ; similarity 100.00
Chr1	exonerate:protein2genome:local	cds	976093	976227	.	-	.
Chr1	exonerate:protein2genome:local	exon	976093	976227	.	-	.	insertions 0 ; deletions 0 ; identity 100.00 ; similarity 100.00
Chr1	exonerate:protein2genome:local	splice5	976091	976092	.	-	.	intron_id 1 ; splice_site "GT"
Chr1	exonerate:protein2genome:local	intron	976023	976092	.	-	.	intron_id 1
Chr1	exonerate:protein2genome:local	splice3	976023	976024	.	-	.	intron_id 0 ; splice_site "AG"
Chr1	exonerate:protein2genome:local	cds	974730	976022	.	-	.
Chr1	exonerate:protein2genome:local	exon	974730	976022	.	-	.	insertions 0 ; deletions 0 ; identity 100.00 ; similarity 100.00
Chr1	exonerate:protein2genome:local	similarity	974730	976227	2421	-	.	alignment_id 1 ; Query AFUB_003540-T-p1 ; Align 976228 1 135 ; Align 976023 46 1293
AFUB_003810-T-p1	exonerate:protein2genome:local	similarity	1	769	3904	.	.	alignment_id 1 ; Target Chr1 ; Align 1 1066228 31 ; Align 32 1066073 43 ; Align 76 1065884 98 ; Align 174 1065532 158 ; Align 332 1065005 366 ; Align 698 1063853 64 ; Align 763 1063600 7
Chr1	exonerate:protein2genome:local	gene	1063579	1066227	3904	-	.	gene_id 1 ; Name=AFUB_003810-T-p1 ; gene_orientation + ; identity 100.00 ; similarity 100.00
Chr1	exonerate:protein2genome:local	cds	1066135	1066227	.	-	.
Chr1	exonerate:protein2genome:local	exon	1066135	1066227	.	-	.	insertions 0 ; deletions 0 ; identity 100.00 ; similarity 100.00
Chr1	exonerate:protein2genome:local	splice5	1066133	1066134	.	-	.	intron_id 1 ; splice_site "GT"
Chr1	exonerate:protein2genome:local	intron	1066073	1066134	.	-	.	intron_id 1
Chr1	exonerate:protein2genome:local	splice3	1066073	1066074	.	-	.	intron_id 0 ; splice_site "AG"
Chr1	exonerate:protein2genome:local	cds	1065942	1066072	.	-	.
Chr1	exonerate:protein2genome:local	exon	1065942	1066072	.	-	.	insertions 0 ; deletions 0 ; identity 100.00 ; similarity 100.00
Chr1	exonerate:protein2genome:local	splice5	1065940	1065941	.	-	.	intron_id 2 ; splice_site "GT"
Chr1	exonerate:protein2genome:local	intron	1065885	1065941	.	-	.	intron_id 2
Chr1	exonerate:protein2genome:local	splice3	1065885	1065886	.	-	.	intron_id 1 ; splice_site "AG"
Chr1	exonerate:protein2genome:local	cds	1065590	1065884	.	-	.
Chr1	exonerate:protein2genome:local	exon	1065590	1065884	.	-	.	insertions 0 ; deletions 0 ; identity 100.00 ; similarity 100.00
Chr1	exonerate:protein2genome:local	splice5	1065588	1065589	.	-	.	intron_id 3 ; splice_site "GT"
Chr1	exonerate:protein2genome:local	intron	1065532	1065589	.	-	.	intron_id 3
Chr1	exonerate:protein2genome:local	splice3	1065532	1065533	.	-	.	intron_id 2 ; splice_site "AG"
Chr1	exonerate:protein2genome:local	cds	1065058	1065531	.	-	.
Chr1	exonerate:protein2genome:local	exon	1065058	1065531	.	-	.	insertions 0 ; deletions 0 ; identity 100.00 ; similarity 100.00
Chr1	exonerate:protein2genome:local	splice5	1065056	1065057	.	-	.	intron_id 4 ; splice_site "GT"
Chr1	exonerate:protein2genome:local	intron	1065005	1065057	.	-	.	intron_id 4
Chr1	exonerate:protein2genome:local	splice3	1065005	1065006	.	-	.	intron_id 3 ; splice_site "AG"
Chr1	exonerate:protein2genome:local	cds	1063907	1065004	.	-	.
Chr1	exonerate:protein2genome:local	exon	1063907	1065004	.	-	.	insertions 0 ; deletions 0 ; identity 100.00 ; similarity 100.00
Chr1	exonerate:protein2genome:local	splice5	1063905	1063906	.	-	.	intron_id 5 ; splice_site "GT"
Chr1	exonerate:protein2genome:local	intron	1063853	1063906	.	-	.	intron_id 5
Chr1	exonerate:protein2genome:local	splice3	1063853	1063854	.	-	.	intron_id 4 ; splice_site "AG"
Chr1	exonerate:protein2genome:local	cds	1063659	1063852	.	-	.
Chr1	exonerate:protein2genome:local	exon	1063659	1063852	.	-	.	insertions 0 ; deletions 0 ; identity 100.00 ; similarity 100.00
Chr1	exonerate:protein2genome:local	splice5	1063657	1063658	.	-	.	intron_id 6 ; splice_site "GT"
Chr1	exonerate:protein2genome:local	intron	1063601	1063658	.	-	.	intron_id 6
Chr1	exonerate:protein2genome:local	splice3	1063601	1063602	.	-	.	intron_id 5 ; splice_site "AG"
Chr1	exonerate:protein2genome:local	cds	1063579	1063600	.	-	.
Chr1	exonerate:protein2genome:local	exon	1063579	1063600	.	-	.	insertions 0 ; deletions 0 ; identity 100.00 ; similarity 100.00
Chr1	exonerate:protein2genome:local	similarity	1063579	1066227	3904	-	.	alignment_id 1 ; Query AFUB_003810-T-p1 ; Align 1066228 1 93 ; Align 1066073 32 129 ; Align 1065884 76 294 ; Align 1065532 174 474 ; Align 1065005 332 1098 ; Align 1063853 698 192 ; Align 1063600 763 21
AFUB_003490-T-p1	exonerate:protein2genome:local	similarity	1	420	2055	.	.	alignment_id 1 ; Target Chr1 ; Align 1 964245 64 ; Align 66 963936 161 ; Align 228 963392 29 ; Align 258 963230 84 ; Align 343 962913 78
Chr1	exonerate:protein2genome:local	gene	962679	964244	2055	-	.	gene_id 1 ; Name=AFUB_003490-T-p1 ; gene_orientation + ; identity 100.00 ; similarity 100.00
Chr1	exonerate:protein2genome:local	cds	964051	964244	.	-	.
Chr1	exonerate:protein2genome:local	exon	964051	964244	.	-	.	insertions 0 ; deletions 0 ; identity 100.00 ; similarity 100.00
Chr1	exonerate:protein2genome:local	splice5	964049	964050	.	-	.	intron_id 1 ; splice_site "GT"
Chr1	exonerate:protein2genome:local	intron	963937	964050	.	-	.	intron_id 1
Chr1	exonerate:protein2genome:local	splice3	963937	963938	.	-	.	intron_id 0 ; splice_site "AG"
Chr1	exonerate:protein2genome:local	cds	963452	963936	.	-	.
Chr1	exonerate:protein2genome:local	exon	963452	963936	.	-	.	insertions 0 ; deletions 0 ; identity 100.00 ; similarity 100.00
Chr1	exonerate:protein2genome:local	splice5	963450	963451	.	-	.	intron_id 2 ; splice_site "GT"
Chr1	exonerate:protein2genome:local	intron	963394	963451	.	-	.	intron_id 2
Chr1	exonerate:protein2genome:local	splice3	963394	963395	.	-	.	intron_id 1 ; splice_site "AG"
Chr1	exonerate:protein2genome:local	cds	963303	963393	.	-	.
Chr1	exonerate:protein2genome:local	exon	963303	963393	.	-	.	insertions 0 ; deletions 0 ; identity 100.00 ; similarity 100.00
Chr1	exonerate:protein2genome:local	splice5	963301	963302	.	-	.	intron_id 3 ; splice_site "GT"
Chr1	exonerate:protein2genome:local	intron	963231	963302	.	-	.	intron_id 3
Chr1	exonerate:protein2genome:local	splice3	963231	963232	.	-	.	intron_id 2 ; splice_site "AG"
Chr1	exonerate:protein2genome:local	cds	962977	963230	.	-	.
Chr1	exonerate:protein2genome:local	exon	962977	963230	.	-	.	insertions 0 ; deletions 0 ; identity 100.00 ; similarity 100.00
Chr1	exonerate:protein2genome:local	splice5	962975	962976	.	-	.	intron_id 4 ; splice_site "GT"
Chr1	exonerate:protein2genome:local	intron	962915	962976	.	-	.	intron_id 4
Chr1	exonerate:protein2genome:local	splice3	962915	962916	.	-	.	intron_id 3 ; splice_site "AG"
Chr1	exonerate:protein2genome:local	cds	962679	962914	.	-	.
Chr1	exonerate:protein2genome:local	exon	962679	962914	.	-	.	insertions 0 ; deletions 0 ; identity 100.00 ; similarity 100.00
Chr1	exonerate:protein2genome:local	similarity	962679	964244	2055	-	.	alignment_id 1 ; Query AFUB_003490-T-p1 ; Align 964245 1 192 ; Align 963936 66 483 ; Align 963392 228 87 ; Align 963230 258 252 ; Align 962913 343 234
AFUB_003850-T-p1	exonerate:protein2genome:local	similarity	1	335	1633	.	.	alignment_id 1 ; Target Chr1 ; Align 1 1073327 34 ; Align 36 1073151 180 ; Align 217 1072549 119
Chr1	exonerate:protein2genome:local	gene	1072192	1073326	1633	-	.	gene_id 1 ; Name=AFUB_003850-T-p1 ; gene_orientation + ; identity 100.00 ; similarity 100.00
Chr1	exonerate:protein2genome:local	cds	1073223	1073326	.	-	.
Chr1	exonerate:protein2genome:local	exon	1073223	1073326	.	-	.	insertions 0 ; deletions 0 ; identity 100.00 ; similarity 100.00
Chr1	exonerate:protein2genome:local	splice5	1073221	1073222	.	-	.	intron_id 1 ; splice_site "GT"
Chr1	exonerate:protein2genome:local	intron	1073152	1073222	.	-	.	intron_id 1
Chr1	exonerate:protein2genome:local	splice3	1073152	1073153	.	-	.	intron_id 0 ; splice_site "AG"
Chr1	exonerate:protein2genome:local	cds	1072610	1073151	.	-	.
Chr1	exonerate:protein2genome:local	exon	1072610	1073151	.	-	.	insertions 0 ; deletions 0 ; identity 100.00 ; similarity 100.00
Chr1	exonerate:protein2genome:local	splice5	1072608	1072609	.	-	.	intron_id 2 ; splice_site "GT"
Chr1	exonerate:protein2genome:local	intron	1072551	1072609	.	-	.	intron_id 2
Chr1	exonerate:protein2genome:local	splice3	1072551	1072552	.	-	.	intron_id 1 ; splice_site "AG"
Chr1	exonerate:protein2genome:local	cds	1072192	1072550	.	-	.
Chr1	exonerate:protein2genome:local	exon	1072192	1072550	.	-	.	insertions 0 ; deletions 0 ; identity 100.00 ; similarity 100.00
Chr1	exonerate:protein2genome:local	similarity	1072192	1073326	1633	-	.	alignment_id 1 ; Query AFUB_003850-T-p1 ; Align 1073327 1 102 ; Align 1073151 36 540 ; Align 1072549 217 357
AFUB_003360-T-p1	exonerate:protein2genome:local	similarity	1	265	1385	.	.	alignment_id 1 ; Target Chr1 ; Align 1 929590 265
Chr1	exonerate:protein2genome:local	gene	929590	930384	1385	+	.	gene_id 1 ; Name=AFUB_003360-T-p1 ; gene_orientation . ; identity 100.00 ; similarity 100.00
Chr1	exonerate:protein2genome:local	cds	929590	930384	.	+	.
Chr1	exonerate:protein2genome:local	exon	929590	930384	.	+	.	insertions 0 ; deletions 0 ; identity 100.00 ; similarity 100.00
Chr1	exonerate:protein2genome:local	similarity	929590	930384	1385	+	.	alignment_id 1 ; Query AFUB_003360-T-p1 ; Align 929590 1 795
AFUB_003890-T-p1	exonerate:protein2genome:local	similarity	1	224	1158	.	.	alignment_id 1 ; Target Chr1 ; Align 1 1080163 224
Chr1	exonerate:protein2genome:local	gene	1080163	1080834	1158	+	.	gene_id 1 ; Name=AFUB_003890-T-p1 ; gene_orientation . ; identity 100.00 ; similarity 100.00
Chr1	exonerate:protein2genome:local	cds	1080163	1080834	.	+	.
Chr1	exonerate:protein2genome:local	exon	1080163	1080834	.	+	.	insertions 0 ; deletions 0 ; identity 100.00 ; similarity 100.00
Chr1	exonerate:protein2genome:local	similarity	1080163	1080834	1158	+	.	alignment_id 1 ; Query AFUB_003890-T-p1 ; Align 1080163 1 672
AFUB_003740-T-p1	exonerate:protein2genome:local	similarity	1	340	1744	.	.	alignment_id 1 ; Target Chr1 ; Align 1 1035733 111 ; Align 112 1036115 229
Chr1	exonerate:protein2genome:local	gene	1035733	1036801	1744	+	.	gene_id 1 ; Name=AFUB_003740-T-p1 ; gene_orientation + ; identity 100.00 ; similarity 100.00
Chr1	exonerate:protein2genome:local	cds	1035733	1036065	.	+	.
Chr1	exonerate:protein2genome:local	exon	1035733	1036065	.	+	.	insertions 0 ; deletions 0 ; identity 100.00 ; similarity 100.00
Chr1	exonerate:protein2genome:local	splice5	1036066	1036067	.	+	.	intron_id 1 ; splice_site "GT"
Chr1	exonerate:protein2genome:local	intron	1036066	1036114	.	+	.	intron_id 1
Chr1	exonerate:protein2genome:local	splice3	1036113	1036114	.	+	.	intron_id 0 ; splice_site "AG"
Chr1	exonerate:protein2genome:local	cds	1036115	1036801	.	+	.
Chr1	exonerate:protein2genome:local	exon	1036115	1036801	.	+	.	insertions 0 ; deletions 0 ; identity 100.00 ; similarity 100.00
Chr1	exonerate:protein2genome:local	similarity	1035733	1036801	1744	+	.	alignment_id 1 ; Query AFUB_003740-T-p1 ; Align 1035733 1 333 ; Align 1036115 112 687
AFUB_004020-T-p1	exonerate:protein2genome:local	similarity	1	282	1402	.	.	alignment_id 1 ; Target Chr1 ; Align 1 1118133 47 ; Align 49 1118336 90 ; Align 140 1118679 143
Chr1	exonerate:protein2genome:local	gene	1118133	1119107	1402	+	.	gene_id 1 ; Name=AFUB_004020-T-p1 ; gene_orientation + ; identity 100.00 ; similarity 100.00
Chr1	exonerate:protein2genome:local	cds	1118133	1118274	.	+	.
Chr1	exonerate:protein2genome:local	exon	1118133	1118274	.	+	.	insertions 0 ; deletions 0 ; identity 100.00 ; similarity 100.00
Chr1	exonerate:protein2genome:local	splice5	1118275	1118276	.	+	.	intron_id 1 ; splice_site "GT"
Chr1	exonerate:protein2genome:local	intron	1118275	1118333	.	+	.	intron_id 1
Chr1	exonerate:protein2genome:local	splice3	1118332	1118333	.	+	.	intron_id 0 ; splice_site "AG"
Chr1	exonerate:protein2genome:local	cds	1118334	1118607	.	+	.
Chr1	exonerate:protein2genome:local	exon	1118334	1118607	.	+	.	insertions 0 ; deletions 0 ; identity 100.00 ; similarity 100.00
Chr1	exonerate:protein2genome:local	splice5	1118608	1118609	.	+	.	intron_id 2 ; splice_site "GT"
Chr1	exonerate:protein2genome:local	intron	1118608	1118677	.	+	.	intron_id 2
Chr1	exonerate:protein2genome:local	splice3	1118676	1118677	.	+	.	intron_id 1 ; splice_site "AG"
Chr1	exonerate:protein2genome:local	cds	1118678	1119107	.	+	.
Chr1	exonerate:protein2genome:local	exon	1118678	1119107	.	+	.	insertions 0 ; deletions 0 ; identity 100.00 ; similarity 100.00
Chr1	exonerate:protein2genome:local	similarity	1118133	1119107	1402	+	.	alignment_id 1 ; Query AFUB_004020-T-p1 ; Align 1118133 1 141 ; Align 1118336 49 270 ; Align 1118679 140 429
AFUB_003690-T-p1	exonerate:protein2genome:local	similarity	1	142	730	.	.	alignment_id 1 ; Target Chr1 ; Align 1 1027297 50 ; Align 52 1027486 91
Chr1	exonerate:protein2genome:local	gene	1027297	1027758	730	+	.	gene_id 1 ; Name=AFUB_003690-T-p1 ; gene_orientation + ; identity 100.00 ; similarity 100.00
Chr1	exonerate:protein2genome:local	cds	1027297	1027448	.	+	.
Chr1	exonerate:protein2genome:local	exon	1027297	1027448	.	+	.	insertions 0 ; deletions 0 ; identity 100.00 ; similarity 100.00
Chr1	exonerate:protein2genome:local	splice5	1027449	1027450	.	+	.	intron_id 1 ; splice_site "GT"
Chr1	exonerate:protein2genome:local	intron	1027449	1027484	.	+	.	intron_id 1
Chr1	exonerate:protein2genome:local	splice3	1027483	1027484	.	+	.	intron_id 0 ; splice_site "AG"
Chr1	exonerate:protein2genome:local	cds	1027485	1027758	.	+	.
Chr1	exonerate:protein2genome:local	exon	1027485	1027758	.	+	.	insertions 0 ; deletions 0 ; identity 100.00 ; similarity 100.00
Chr1	exonerate:protein2genome:local	similarity	1027297	1027758	730	+	.	alignment_id 1 ; Query AFUB_003690-T-p1 ; Align 1027297 1 150 ; Align 1027486 52 273
AFUB_003780-T-p1	exonerate:protein2genome:local	similarity	1	653	3487	.	.	alignment_id 1 ; Target Chr1 ; Align 1 1050170 391 ; Align 392 1051394 262
Chr1	exonerate:protein2genome:local	gene	1050170	1052179	3487	+	.	gene_id 1 ; Name=AFUB_003780-T-p1 ; gene_orientation + ; identity 100.00 ; similarity 100.00
Chr1	exonerate:protein2genome:local	cds	1050170	1051342	.	+	.
Chr1	exonerate:protein2genome:local	exon	1050170	1051342	.	+	.	insertions 0 ; deletions 0 ; identity 100.00 ; similarity 100.00
Chr1	exonerate:protein2genome:local	splice5	1051343	1051344	.	+	.	intron_id 1 ; splice_site "GT"
Chr1	exonerate:protein2genome:local	intron	1051343	1051393	.	+	.	intron_id 1
Chr1	exonerate:protein2genome:local	splice3	1051392	1051393	.	+	.	intron_id 0 ; splice_site "AG"
Chr1	exonerate:protein2genome:local	cds	1051394	1052179	.	+	.
Chr1	exonerate:protein2genome:local	exon	1051394	1052179	.	+	.	insertions 0 ; deletions 0 ; identity 100.00 ; similarity 100.00
Chr1	exonerate:protein2genome:local	similarity	1050170	1052179	3487	+	.	alignment_id 1 ; Query AFUB_003780-T-p1 ; Align 1050170 1 1173 ; Align 1051394 392 786
AFUB_003780-T-p1	exonerate:protein2genome:local	similarity	417	631	271	.	.	alignment_id 2 ; Target Chr1 ; Align 417 4076194 43 ; Align 460 4076417 71 ; Align 531 4076632 56 ; Align 587 4076803 45
Chr1	exonerate:protein2genome:local	gene	4076194	4076937	271	+	.	gene_id 2 ; Name=AFUB_003780-T-p1 ; gene_orientation + ; identity 33.95 ; similarity 52.09
Chr1	exonerate:protein2genome:local	cds	4076194	4076322	.	+	.
Chr1	exonerate:protein2genome:local	exon	4076194	4076322	.	+	.	insertions 0 ; deletions 0 ; identity 43.18 ; similarity 61.36
Chr1	exonerate:protein2genome:local	splice5	4076323	4076324	.	+	.	intron_id 1 ; splice_site "GT"
Chr1	exonerate:protein2genome:local	intron	4076323	4076416	.	+	.	intron_id 1
Chr1	exonerate:protein2genome:local	splice3	4076415	4076416	.	+	.	intron_id 0 ; splice_site "AG"
Chr1	exonerate:protein2genome:local	cds	4076417	4076937	.	+	.
Chr1	exonerate:protein2genome:local	exon	4076417	4076937	.	+	.	insertions 3 ; deletions 0 ; identity 31.98 ; similarity 50.00 ; frameshifts 2
Chr1	exonerate:protein2genome:local	similarity	4076194	4076937	271	+	.	alignment_id 2 ; Query AFUB_003780-T-p1 ; Align 4076194 417 129 ; Align 4076417 460 213 ; Align 4076632 531 168 ; Align 4076803 587 135
AFUB_004030-T-p1	exonerate:protein2genome:local	similarity	1	483	2403	.	.	alignment_id 1 ; Target Chr1 ; Align 1 1127306 155 ; Align 157 1127847 131 ; Align 288 1128297 147 ; Align 436 1128832 48
Chr1	exonerate:protein2genome:local	gene	1127306	1128975	2403	+	.	gene_id 1 ; Name=AFUB_004030-T-p1 ; gene_orientation + ; identity 100.00 ; similarity 100.00
Chr1	exonerate:protein2genome:local	cds	1127306	1127772	.	+	.
Chr1	exonerate:protein2genome:local	exon	1127306	1127772	.	+	.	insertions 0 ; deletions 0 ; identity 100.00 ; similarity 100.00
Chr1	exonerate:protein2genome:local	splice5	1127773	1127774	.	+	.	intron_id 1 ; splice_site "GT"
Chr1	exonerate:protein2genome:local	intron	1127773	1127845	.	+	.	intron_id 1
Chr1	exonerate:protein2genome:local	splice3	1127844	1127845	.	+	.	intron_id 0 ; splice_site "AG"
Chr1	exonerate:protein2genome:local	cds	1127846	1128239	.	+	.
Chr1	exonerate:protein2genome:local	exon	1127846	1128239	.	+	.	insertions 0 ; deletions 0 ; identity 100.00 ; similarity 100.00
Chr1	exonerate:protein2genome:local	splice5	1128240	1128241	.	+	.	intron_id 2 ; splice_site "GT"
Chr1	exonerate:protein2genome:local	intron	1128240	1128296	.	+	.	intron_id 2
Chr1	exonerate:protein2genome:local	splice3	1128295	1128296	.	+	.	intron_id 1 ; splice_site "AG"
Chr1	exonerate:protein2genome:local	cds	1128297	1128739	.	+	.
Chr1	exonerate:protein2genome:local	exon	1128297	1128739	.	+	.	insertions 0 ; deletions 0 ; identity 100.00 ; similarity 100.00
Chr1	exonerate:protein2genome:local	splice5	1128740	1128741	.	+	.	intron_id 3 ; splice_site "GT"
Chr1	exonerate:protein2genome:local	intron	1128740	1128830	.	+	.	intron_id 3
Chr1	exonerate:protein2genome:local	splice3	1128829	1128830	.	+	.	intron_id 2 ; splice_site "AG"
Chr1	exonerate:protein2genome:local	cds	1128831	1128975	.	+	.
Chr1	exonerate:protein2genome:local	exon	1128831	1128975	.	+	.	insertions 0 ; deletions 0 ; identity 100.00 ; similarity 100.00
Chr1	exonerate:protein2genome:local	similarity	1127306	1128975	2403	+	.	alignment_id 1 ; Query AFUB_004030-T-p1 ; Align 1127306 1 465 ; Align 1127847 157 393 ; Align 1128297 288 441 ; Align 1128832 436 144
AFUB_003770-T-p1	exonerate:protein2genome:local	similarity	1	278	1396	.	.	alignment_id 1 ; Target Chr1 ; Align 1 1048684 64 ; Align 66 1048926 213
Chr1	exonerate:protein2genome:local	gene	1048684	1049564	1396	+	.	gene_id 1 ; Name=AFUB_003770-T-p1 ; gene_orientation + ; identity 100.00 ; similarity 100.00
Chr1	exonerate:protein2genome:local	cds	1048684	1048877	.	+	.
Chr1	exonerate:protein2genome:local	exon	1048684	1048877	.	+	.	insertions 0 ; deletions 0 ; identity 100.00 ; similarity 100.00
Chr1	exonerate:protein2genome:local	splice5	1048878	1048879	.	+	.	intron_id 1 ; splice_site "GT"
Chr1	exonerate:protein2genome:local	intron	1048878	1048924	.	+	.	intron_id 1
Chr1	exonerate:protein2genome:local	splice3	1048923	1048924	.	+	.	intron_id 0 ; splice_site "AG"
Chr1	exonerate:protein2genome:local	cds	1048925	1049564	.	+	.
Chr1	exonerate:protein2genome:local	exon	1048925	1049564	.	+	.	insertions 0 ; deletions 0 ; identity 100.00 ; similarity 100.00
Chr1	exonerate:protein2genome:local	similarity	1048684	1049564	1396	+	.	alignment_id 1 ; Query AFUB_003770-T-p1 ; Align 1048684 1 192 ; Align 1048926 66 639
AFUB_003460-T-p1	exonerate:protein2genome:local	similarity	1	285	1401	.	.	alignment_id 1 ; Target Chr1 ; Align 1 957291 9 ; Align 11 957471 126 ; Align 138 957913 89 ; Align 228 958253 58
Chr1	exonerate:protein2genome:local	gene	957291	958426	1401	+	.	gene_id 1 ; Name=AFUB_003460-T-p1 ; gene_orientation + ; identity 100.00 ; similarity 100.00
Chr1	exonerate:protein2genome:local	cds	957291	957319	.	+	.
Chr1	exonerate:protein2genome:local	exon	957291	957319	.	+	.	insertions 0 ; deletions 0 ; identity 100.00 ; similarity 100.00
Chr1	exonerate:protein2genome:local	splice5	957320	957321	.	+	.	intron_id 1 ; splice_site "GT"
Chr1	exonerate:protein2genome:local	intron	957320	957469	.	+	.	intron_id 1
Chr1	exonerate:protein2genome:local	splice3	957468	957469	.	+	.	intron_id 0 ; splice_site "AG"
Chr1	exonerate:protein2genome:local	cds	957470	957849	.	+	.
Chr1	exonerate:protein2genome:local	exon	957470	957849	.	+	.	insertions 0 ; deletions 0 ; identity 100.00 ; similarity 100.00
Chr1	exonerate:protein2genome:local	splice5	957850	957851	.	+	.	intron_id 2 ; splice_site "GT"
Chr1	exonerate:protein2genome:local	intron	957850	957910	.	+	.	intron_id 2
Chr1	exonerate:protein2genome:local	splice3	957909	957910	.	+	.	intron_id 1 ; splice_site "AG"
Chr1	exonerate:protein2genome:local	cds	957911	958180	.	+	.
Chr1	exonerate:protein2genome:local	exon	957911	958180	.	+	.	insertions 0 ; deletions 0 ; identity 100.00 ; similarity 100.00
Chr1	exonerate:protein2genome:local	splice5	958181	958182	.	+	.	intron_id 3 ; splice_site "GT"
Chr1	exonerate:protein2genome:local	intron	958181	958250	.	+	.	intron_id 3
Chr1	exonerate:protein2genome:local	splice3	958249	958250	.	+	.	intron_id 2 ; splice_site "AG"
Chr1	exonerate:protein2genome:local	cds	958251	958426	.	+	.
Chr1	exonerate:protein2genome:local	exon	958251	958426	.	+	.	insertions 0 ; deletions 0 ; identity 100.00 ; similarity 100.00
Chr1	exonerate:protein2genome:local	similarity	957291	958426	1401	+	.	alignment_id 1 ; Query AFUB_003460-T-p1 ; Align 957291 1 27 ; Align 957471 11 378 ; Align 957913 138 267 ; Align 958253 228 174
AFUB_003480-T-p1	exonerate:protein2genome:local	similarity	1	745	3883	.	.	alignment_id 1 ; Target Chr1 ; Align 1 959732 62 ; Align 63 960174 46 ; Align 110 960371 14 ; Align 124 960462 271 ; Align 396 961330 350
Chr1	exonerate:protein2genome:local	gene	959732	962379	3883	+	.	gene_id 1 ; Name=AFUB_003480-T-p1 ; gene_orientation + ; identity 100.00 ; similarity 100.00
Chr1	exonerate:protein2genome:local	cds	959732	959917	.	+	.
Chr1	exonerate:protein2genome:local	exon	959732	959917	.	+	.	insertions 0 ; deletions 0 ; identity 100.00 ; similarity 100.00
Chr1	exonerate:protein2genome:local	splice5	959918	959919	.	+	.	intron_id 1 ; splice_site "GT"
Chr1	exonerate:protein2genome:local	intron	959918	960173	.	+	.	intron_id 1
Chr1	exonerate:protein2genome:local	splice3	960172	960173	.	+	.	intron_id 0 ; splice_site "AG"
Chr1	exonerate:protein2genome:local	cds	960174	960312	.	+	.
Chr1	exonerate:protein2genome:local	exon	960174	960312	.	+	.	insertions 0 ; deletions 0 ; identity 100.00 ; similarity 100.00
Chr1	exonerate:protein2genome:local	splice5	960313	960314	.	+	.	intron_id 2 ; splice_site "GT"
Chr1	exonerate:protein2genome:local	intron	960313	960368	.	+	.	intron_id 2
Chr1	exonerate:protein2genome:local	splice3	960367	960368	.	+	.	intron_id 1 ; splice_site "AG"
Chr1	exonerate:protein2genome:local	cds	960369	960412	.	+	.
Chr1	exonerate:protein2genome:local	exon	960369	960412	.	+	.	insertions 0 ; deletions 0 ; identity 100.00 ; similarity 100.00
Chr1	exonerate:protein2genome:local	splice5	960413	960414	.	+	.	intron_id 3 ; splice_site "GT"
Chr1	exonerate:protein2genome:local	intron	960413	960461	.	+	.	intron_id 3
Chr1	exonerate:protein2genome:local	splice3	960460	960461	.	+	.	intron_id 2 ; splice_site "AG"
Chr1	exonerate:protein2genome:local	cds	960462	961276	.	+	.
Chr1	exonerate:protein2genome:local	exon	960462	961276	.	+	.	insertions 0 ; deletions 0 ; identity 100.00 ; similarity 100.00
Chr1	exonerate:protein2genome:local	splice5	961277	961278	.	+	.	intron_id 4 ; splice_site "GT"
Chr1	exonerate:protein2genome:local	intron	961277	961328	.	+	.	intron_id 4
Chr1	exonerate:protein2genome:local	splice3	961327	961328	.	+	.	intron_id 3 ; splice_site "AG"
Chr1	exonerate:protein2genome:local	cds	961329	962379	.	+	.
Chr1	exonerate:protein2genome:local	exon	961329	962379	.	+	.	insertions 0 ; deletions 0 ; identity 100.00 ; similarity 100.00
Chr1	exonerate:protein2genome:local	similarity	959732	962379	3883	+	.	alignment_id 1 ; Query AFUB_003480-T-p1 ; Align 959732 1 186 ; Align 960174 63 138 ; Align 960371 110 42 ; Align 960462 124 813 ; Align 961330 396 1050
AFUB_004010-T-p1	exonerate:protein2genome:local	similarity	1	416	2176	.	.	alignment_id 1 ; Target Chr1 ; Align 1 1114586 26 ; Align 28 1114717 130 ; Align 159 1115171 258
Chr1	exonerate:protein2genome:local	gene	1114586	1115944	2176	+	.	gene_id 1 ; Name=AFUB_004010-T-p1 ; gene_orientation + ; identity 100.00 ; similarity 100.00
Chr1	exonerate:protein2genome:local	cds	1114586	1114665	.	+	.
Chr1	exonerate:protein2genome:local	exon	1114586	1114665	.	+	.	insertions 0 ; deletions 0 ; identity 100.00 ; similarity 100.00
Chr1	exonerate:protein2genome:local	splice5	1114666	1114667	.	+	.	intron_id 1 ; splice_site "GT"
Chr1	exonerate:protein2genome:local	intron	1114666	1114715	.	+	.	intron_id 1
Chr1	exonerate:protein2genome:local	splice3	1114714	1114715	.	+	.	intron_id 0 ; splice_site "AG"
Chr1	exonerate:protein2genome:local	cds	1114716	1115107	.	+	.
Chr1	exonerate:protein2genome:local	exon	1114716	1115107	.	+	.	insertions 0 ; deletions 0 ; identity 100.00 ; similarity 100.00
Chr1	exonerate:protein2genome:local	splice5	1115108	1115109	.	+	.	intron_id 2 ; splice_site "GT"
Chr1	exonerate:protein2genome:local	intron	1115108	1115168	.	+	.	intron_id 2
Chr1	exonerate:protein2genome:local	splice3	1115167	1115168	.	+	.	intron_id 1 ; splice_site "AG"
Chr1	exonerate:protein2genome:local	cds	1115169	1115944	.	+	.
Chr1	exonerate:protein2genome:local	exon	1115169	1115944	.	+	.	insertions 0 ; deletions 0 ; identity 100.00 ; similarity 100.00
Chr1	exonerate:protein2genome:local	similarity	1114586	1115944	2176	+	.	alignment_id 1 ; Query AFUB_004010-T-p1 ; Align 1114586 1 78 ; Align 1114717 28 390 ; Align 1115171 159 774
AFUB_003350-T-p1	exonerate:protein2genome:local	similarity	5	383	523	.	.	alignment_id 1 ; Target Chr1 ; Align 5 78319 41 ; Align 46 78445 27 ; Align 73 78532 68 ; Align 143 78736 63 ; Align 209 78925 45 ; Align 255 79090 66 ; Align 321 79354 63
Chr1	exonerate:protein2genome:local	gene	78319	79542	523	+	.	gene_id 1 ; Name=AFUB_003350-T-p1 ; gene_orientation + ; identity 37.53 ; similarity 56.57
Chr1	exonerate:protein2genome:local	cds	78319	79061	.	+	.
Chr1	exonerate:protein2genome:local	exon	78319	79061	.	+	.	insertions 9 ; deletions 5 ; identity 38.11 ; similarity 59.02
Chr1	exonerate:protein2genome:local	splice5	79062	79063	.	+	.	intron_id 1 ; splice_site "GT"
Chr1	exonerate:protein2genome:local	intron	79062	79088	.	+	.	intron_id 1
Chr1	exonerate:protein2genome:local	splice3	79087	79088	.	+	.	intron_id 0 ; splice_site "AC"
Chr1	exonerate:protein2genome:local	cds	79089	79287	.	+	.
Chr1	exonerate:protein2genome:local	exon	79089	79287	.	+	.	insertions 0 ; deletions 0 ; identity 40.30 ; similarity 50.75
Chr1	exonerate:protein2genome:local	splice5	79288	79289	.	+	.	intron_id 2 ; splice_site "GT"
Chr1	exonerate:protein2genome:local	intron	79288	79353	.	+	.	intron_id 2
Chr1	exonerate:protein2genome:local	splice3	79352	79353	.	+	.	intron_id 1 ; splice_site "AG"
Chr1	exonerate:protein2genome:local	cds	79354	79542	.	+	.
Chr1	exonerate:protein2genome:local	exon	79354	79542	.	+	.	insertions 0 ; deletions 0 ; identity 33.33 ; similarity 53.97
Chr1	exonerate:protein2genome:local	similarity	78319	79542	523	+	.	alignment_id 1 ; Query AFUB_003350-T-p1 ; Align 78319 5 123 ; Align 78445 46 81 ; Align 78532 73 204 ; Align 78736 143 189 ; Align 78925 209 135 ; Align 79090 255 198 ; Align 79354 321 189
AFUB_003980-T-p1	exonerate:protein2genome:local	similarity	1	448	2318	.	.	alignment_id 1 ; Target Chr1 ; Align 1 1106408 62 ; Align 63 1106644 21 ; Align 85 1106770 364
Chr1	exonerate:protein2genome:local	gene	1106408	1107861	2318	+	.	gene_id 1 ; Name=AFUB_003980-T-p1 ; gene_orientation + ; identity 100.00 ; similarity 100.00
Chr1	exonerate:protein2genome:local	cds	1106408	1106593	.	+	.
Chr1	exonerate:protein2genome:local	exon	1106408	1106593	.	+	.	insertions 0 ; deletions 0 ; identity 100.00 ; similarity 100.00
Chr1	exonerate:protein2genome:local	splice5	1106594	1106595	.	+	.	intron_id 1 ; splice_site "GT"
Chr1	exonerate:protein2genome:local	intron	1106594	1106643	.	+	.	intron_id 1
Chr1	exonerate:protein2genome:local	splice3	1106642	1106643	.	+	.	intron_id 0 ; splice_site "AG"
Chr1	exonerate:protein2genome:local	cds	1106644	1106708	.	+	.
Chr1	exonerate:protein2genome:local	exon	1106644	1106708	.	+	.	insertions 0 ; deletions 0 ; identity 100.00 ; similarity 100.00
Chr1	exonerate:protein2genome:local	splice5	1106709	1106710	.	+	.	intron_id 2 ; splice_site "GT"
Chr1	exonerate:protein2genome:local	intron	1106709	1106768	.	+	.	intron_id 2
Chr1	exonerate:protein2genome:local	splice3	1106767	1106768	.	+	.	intron_id 1 ; splice_site "AG"
Chr1	exonerate:protein2genome:local	cds	1106769	1107861	.	+	.
Chr1	exonerate:protein2genome:local	exon	1106769	1107861	.	+	.	insertions 0 ; deletions 0 ; identity 100.00 ; similarity 100.00
Chr1	exonerate:protein2genome:local	similarity	1106408	1107861	2318	+	.	alignment_id 1 ; Query AFUB_003980-T-p1 ; Align 1106408 1 186 ; Align 1106644 63 63 ; Align 1106770 85 1092
AFUB_003920-T-p1	exonerate:protein2genome:local	similarity	1	297	1362	.	.	alignment_id 1 ; Target Chr1 ; Align 1 1089172 18 ; Align 20 1089393 191 ; Align 212 1090026 37 ; Align 249 1090190 7 ; Align 256 1090274 11 ; Align 268 1090361 30
Chr1	exonerate:protein2genome:local	gene	1089172	1090450	1362	+	.	gene_id 1 ; Name=AFUB_003920-T-p1 ; gene_orientation + ; identity 100.00 ; similarity 100.00
Chr1	exonerate:protein2genome:local	cds	1089172	1089227	.	+	.
Chr1	exonerate:protein2genome:local	exon	1089172	1089227	.	+	.	insertions 0 ; deletions 0 ; identity 100.00 ; similarity 100.00
Chr1	exonerate:protein2genome:local	splice5	1089228	1089229	.	+	.	intron_id 1 ; splice_site "GT"
Chr1	exonerate:protein2genome:local	intron	1089228	1089391	.	+	.	intron_id 1
Chr1	exonerate:protein2genome:local	splice3	1089390	1089391	.	+	.	intron_id 0 ; splice_site "AG"
Chr1	exonerate:protein2genome:local	cds	1089392	1089966	.	+	.
Chr1	exonerate:protein2genome:local	exon	1089392	1089966	.	+	.	insertions 0 ; deletions 0 ; identity 100.00 ; similarity 100.00
Chr1	exonerate:protein2genome:local	splice5	1089967	1089968	.	+	.	intron_id 2 ; splice_site "GT"
Chr1	exonerate:protein2genome:local	intron	1089967	1090023	.	+	.	intron_id 2
Chr1	exonerate:protein2genome:local	splice3	1090022	1090023	.	+	.	intron_id 1 ; splice_site "AG"
Chr1	exonerate:protein2genome:local	cds	1090024	1090136	.	+	.
Chr1	exonerate:protein2genome:local	exon	1090024	1090136	.	+	.	insertions 0 ; deletions 0 ; identity 100.00 ; similarity 100.00
Chr1	exonerate:protein2genome:local	splice5	1090137	1090138	.	+	.	intron_id 3 ; splice_site "GT"
Chr1	exonerate:protein2genome:local	intron	1090137	1090189	.	+	.	intron_id 3
Chr1	exonerate:protein2genome:local	splice3	1090188	1090189	.	+	.	intron_id 2 ; splice_site "AG"
Chr1	exonerate:protein2genome:local	cds	1090190	1090210	.	+	.
Chr1	exonerate:protein2genome:local	exon	1090190	1090210	.	+	.	insertions 0 ; deletions 0 ; identity 100.00 ; similarity 100.00
Chr1	exonerate:protein2genome:local	splice5	1090211	1090212	.	+	.	intron_id 4 ; splice_site "GC"
Chr1	exonerate:protein2genome:local	intron	1090211	1090273	.	+	.	intron_id 4
Chr1	exonerate:protein2genome:local	splice3	1090272	1090273	.	+	.	intron_id 3 ; splice_site "AG"
Chr1	exonerate:protein2genome:local	cds	1090274	1090308	.	+	.
Chr1	exonerate:protein2genome:local	exon	1090274	1090308	.	+	.	insertions 0 ; deletions 0 ; identity 100.00 ; similarity 100.00
Chr1	exonerate:protein2genome:local	splice5	1090309	1090310	.	+	.	intron_id 5 ; splice_site "GT"
Chr1	exonerate:protein2genome:local	intron	1090309	1090359	.	+	.	intron_id 5
Chr1	exonerate:protein2genome:local	splice3	1090358	1090359	.	+	.	intron_id 4 ; splice_site "AG"
Chr1	exonerate:protein2genome:local	cds	1090360	1090450	.	+	.
Chr1	exonerate:protein2genome:local	exon	1090360	1090450	.	+	.	insertions 0 ; deletions 0 ; identity 100.00 ; similarity 100.00
Chr1	exonerate:protein2genome:local	similarity	1089172	1090450	1362	+	.	alignment_id 1 ; Query AFUB_003920-T-p1 ; Align 1089172 1 54 ; Align 1089393 20 573 ; Align 1090026 212 111 ; Align 1090190 249 21 ; Align 1090274 256 33 ; Align 1090361 268 90
AFUB_003390-T-p1	exonerate:protein2genome:local	similarity	1	557	2975	.	.	alignment_id 1 ; Target Chr1 ; Align 1 939163 557
Chr1	exonerate:protein2genome:local	gene	939163	940833	2975	+	.	gene_id 1 ; Name=AFUB_003390-T-p1 ; gene_orientation . ; identity 100.00 ; similarity 100.00
Chr1	exonerate:protein2genome:local	cds	939163	940833	.	+	.
Chr1	exonerate:protein2genome:local	exon	939163	940833	.	+	.	insertions 0 ; deletions 0 ; identity 100.00 ; similarity 100.00
Chr1	exonerate:protein2genome:local	similarity	939163	940833	2975	+	.	alignment_id 1 ; Query AFUB_003390-T-p1 ; Align 939163 1 1671
AFUB_003860-T-p1	exonerate:protein2genome:local	similarity	1	848	4368	.	.	alignment_id 1 ; Target Chr1 ; Align 1 1074327 17 ; Align 18 1074437 125 ; Align 144 1074871 70 ; Align 214 1075133 635
Chr1	exonerate:protein2genome:local	gene	1074327	1077037	4368	+	.	gene_id 1 ; Name=AFUB_003860-T-p1 ; gene_orientation + ; identity 100.00 ; similarity 100.00
Chr1	exonerate:protein2genome:local	cds	1074327	1074377	.	+	.
Chr1	exonerate:protein2genome:local	exon	1074327	1074377	.	+	.	insertions 0 ; deletions 0 ; identity 100.00 ; similarity 100.00
Chr1	exonerate:protein2genome:local	splice5	1074378	1074379	.	+	.	intron_id 1 ; splice_site "GT"
Chr1	exonerate:protein2genome:local	intron	1074378	1074436	.	+	.	intron_id 1
Chr1	exonerate:protein2genome:local	splice3	1074435	1074436	.	+	.	intron_id 0 ; splice_site "AG"
Chr1	exonerate:protein2genome:local	cds	1074437	1074813	.	+	.
Chr1	exonerate:protein2genome:local	exon	1074437	1074813	.	+	.	insertions 0 ; deletions 0 ; identity 100.00 ; similarity 100.00
Chr1	exonerate:protein2genome:local	splice5	1074814	1074815	.	+	.	intron_id 2 ; splice_site "GT"
Chr1	exonerate:protein2genome:local	intron	1074814	1074869	.	+	.	intron_id 2
Chr1	exonerate:protein2genome:local	splice3	1074868	1074869	.	+	.	intron_id 1 ; splice_site "AG"
Chr1	exonerate:protein2genome:local	cds	1074870	1075080	.	+	.
Chr1	exonerate:protein2genome:local	exon	1074870	1075080	.	+	.	insertions 0 ; deletions 0 ; identity 100.00 ; similarity 100.00
Chr1	exonerate:protein2genome:local	splice5	1075081	1075082	.	+	.	intron_id 3 ; splice_site "GT"
Chr1	exonerate:protein2genome:local	intron	1075081	1075132	.	+	.	intron_id 3
Chr1	exonerate:protein2genome:local	splice3	1075131	1075132	.	+	.	intron_id 2 ; splice_site "AG"
Chr1	exonerate:protein2genome:local	cds	1075133	1077037	.	+	.
Chr1	exonerate:protein2genome:local	exon	1075133	1077037	.	+	.	insertions 0 ; deletions 0 ; identity 100.00 ; similarity 100.00
Chr1	exonerate:protein2genome:local	similarity	1074327	1077037	4368	+	.	alignment_id 1 ; Query AFUB_003860-T-p1 ; Align 1074327 1 51 ; Align 1074437 18 375 ; Align 1074871 144 210 ; Align 1075133 214 1905
AFUB_003940-T-p1	exonerate:protein2genome:local	similarity	315	521	382	.	.	alignment_id 1 ; Target Chr1 ; Align 315 813079 94 ; Align 410 813361 112
Chr1	exonerate:protein2genome:local	gene	813079	813696	382	+	.	gene_id 1 ; Name=AFUB_003940-T-p1 ; gene_orientation . ; identity 37.38 ; similarity 56.80
Chr1	exonerate:protein2genome:local	cds	813079	813696	.	+	.
Chr1	exonerate:protein2genome:local	exon	813079	813696	.	+	.	insertions 0 ; deletions 1 ; identity 37.38 ; similarity 56.80
Chr1	exonerate:protein2genome:local	similarity	813079	813696	382	+	.	alignment_id 1 ; Query AFUB_003940-T-p1 ; Align 813079 315 282 ; Align 813361 410 336
AFUB_003940-T-p1	exonerate:protein2genome:local	similarity	332	520	277	.	.	alignment_id 2 ; Target Chr1 ; Align 332 2655072 21 ; Align 354 2655135 41 ; Align 396 2655258 125
Chr1	exonerate:protein2genome:local	gene	2655072	2655632	277	+	.	gene_id 2 ; Name=AFUB_003940-T-p1 ; gene_orientation . ; identity 34.22 ; similarity 54.55
Chr1	exonerate:protein2genome:local	cds	2655072	2655632	.	+	.
Chr1	exonerate:protein2genome:local	exon	2655072	2655632	.	+	.	insertions 0 ; deletions 2 ; identity 34.22 ; similarity 54.55
Chr1	exonerate:protein2genome:local	similarity	2655072	2655632	277	+	.	alignment_id 2 ; Query AFUB_003940-T-p1 ; Align 2655072 332 63 ; Align 2655135 354 123 ; Align 2655258 396 375
AFUB_003380-T-p1	exonerate:protein2genome:local	similarity	1	1101	5697	.	.	alignment_id 1 ; Target Chr1 ; Align 1 934940 52 ; Align 54 935172 923 ; Align 978 937996 85 ; Align 1063 938319 39
Chr1	exonerate:protein2genome:local	gene	934940	938435	5697	+	.	gene_id 1 ; Name=AFUB_003380-T-p1 ; gene_orientation + ; identity 100.00 ; similarity 100.00
Chr1	exonerate:protein2genome:local	cds	934940	935097	.	+	.
Chr1	exonerate:protein2genome:local	exon	934940	935097	.	+	.	insertions 0 ; deletions 0 ; identity 100.00 ; similarity 100.00
Chr1	exonerate:protein2genome:local	splice5	935098	935099	.	+	.	intron_id 1 ; splice_site "GT"
Chr1	exonerate:protein2genome:local	intron	935098	935170	.	+	.	intron_id 1
Chr1	exonerate:protein2genome:local	splice3	935169	935170	.	+	.	intron_id 0 ; splice_site "AG"
Chr1	exonerate:protein2genome:local	cds	935171	937941	.	+	.
Chr1	exonerate:protein2genome:local	exon	935171	937941	.	+	.	insertions 0 ; deletions 0 ; identity 100.00 ; similarity 100.00
Chr1	exonerate:protein2genome:local	splice5	937942	937943	.	+	.	intron_id 2 ; splice_site "GT"
Chr1	exonerate:protein2genome:local	intron	937942	937993	.	+	.	intron_id 2
Chr1	exonerate:protein2genome:local	splice3	937992	937993	.	+	.	intron_id 1 ; splice_site "AG"
Chr1	exonerate:protein2genome:local	cds	937994	938250	.	+	.
Chr1	exonerate:protein2genome:local	exon	937994	938250	.	+	.	insertions 0 ; deletions 0 ; identity 100.00 ; similarity 100.00
Chr1	exonerate:protein2genome:local	splice5	938251	938252	.	+	.	intron_id 3 ; splice_site "GT"
Chr1	exonerate:protein2genome:local	intron	938251	938318	.	+	.	intron_id 3
Chr1	exonerate:protein2genome:local	splice3	938317	938318	.	+	.	intron_id 2 ; splice_site "AG"
Chr1	exonerate:protein2genome:local	cds	938319	938435	.	+	.
Chr1	exonerate:protein2genome:local	exon	938319	938435	.	+	.	insertions 0 ; deletions 0 ; identity 100.00 ; similarity 100.00
Chr1	exonerate:protein2genome:local	similarity	934940	938435	5697	+	.	alignment_id 1 ; Query AFUB_003380-T-p1 ; Align 934940 1 156 ; Align 935172 54 2769 ; Align 937996 978 255 ; Align 938319 1063 117
AFUB_003660-T-p1	exonerate:protein2genome:local	similarity	1	60	295	.	.	alignment_id 1 ; Target Chr1 ; Align 1 1019403 31 ; Align 32 1019550 29
Chr1	exonerate:protein2genome:local	gene	1019403	1019636	295	+	.	gene_id 1 ; Name=AFUB_003660-T-p1 ; gene_orientation + ; identity 100.00 ; similarity 100.00
Chr1	exonerate:protein2genome:local	cds	1019403	1019495	.	+	.
Chr1	exonerate:protein2genome:local	exon	1019403	1019495	.	+	.	insertions 0 ; deletions 0 ; identity 100.00 ; similarity 100.00
Chr1	exonerate:protein2genome:local	splice5	1019496	1019497	.	+	.	intron_id 1 ; splice_site "GT"
Chr1	exonerate:protein2genome:local	intron	1019496	1019549	.	+	.	intron_id 1
Chr1	exonerate:protein2genome:local	splice3	1019548	1019549	.	+	.	intron_id 0 ; splice_site "AG"
Chr1	exonerate:protein2genome:local	cds	1019550	1019636	.	+	.
Chr1	exonerate:protein2genome:local	exon	1019550	1019636	.	+	.	insertions 0 ; deletions 0 ; identity 100.00 ; similarity 100.00
Chr1	exonerate:protein2genome:local	similarity	1019403	1019636	295	+	.	alignment_id 1 ; Query AFUB_003660-T-p1 ; Align 1019403 1 93 ; Align 1019550 32 87
AFUB_003550-T-p1	exonerate:protein2genome:local	similarity	1	654	3543	.	.	alignment_id 1 ; Target Chr1 ; Align 1 977878 294 ; Align 296 978823 359
Chr1	exonerate:protein2genome:local	gene	977878	979899	3543	+	.	gene_id 1 ; Name=AFUB_003550-T-p1 ; gene_orientation + ; identity 100.00 ; similarity 100.00
Chr1	exonerate:protein2genome:local	cds	977878	978760	.	+	.
Chr1	exonerate:protein2genome:local	exon	977878	978760	.	+	.	insertions 0 ; deletions 0 ; identity 100.00 ; similarity 100.00
Chr1	exonerate:protein2genome:local	splice5	978761	978762	.	+	.	intron_id 1 ; splice_site "GT"
Chr1	exonerate:protein2genome:local	intron	978761	978820	.	+	.	intron_id 1
Chr1	exonerate:protein2genome:local	splice3	978819	978820	.	+	.	intron_id 0 ; splice_site "AG"
Chr1	exonerate:protein2genome:local	cds	978821	979899	.	+	.
Chr1	exonerate:protein2genome:local	exon	978821	979899	.	+	.	insertions 0 ; deletions 0 ; identity 100.00 ; similarity 100.00
Chr1	exonerate:protein2genome:local	similarity	977878	979899	3543	+	.	alignment_id 1 ; Query AFUB_003550-T-p1 ; Align 977878 1 882 ; Align 978823 296 1077
AFUB_003900-T-p1	exonerate:protein2genome:local	similarity	1	373	1918	.	.	alignment_id 1 ; Target Chr1 ; Align 1 1082956 17 ; Align 19 1083095 53 ; Align 73 1083327 301
Chr1	exonerate:protein2genome:local	gene	1082956	1084229	1918	+	.	gene_id 1 ; Name=AFUB_003900-T-p1 ; gene_orientation + ; identity 100.00 ; similarity 100.00
Chr1	exonerate:protein2genome:local	cds	1082956	1083007	.	+	.
Chr1	exonerate:protein2genome:local	exon	1082956	1083007	.	+	.	insertions 0 ; deletions 0 ; identity 100.00 ; similarity 100.00
Chr1	exonerate:protein2genome:local	splice5	1083008	1083009	.	+	.	intron_id 1 ; splice_site "GT"
Chr1	exonerate:protein2genome:local	intron	1083008	1083092	.	+	.	intron_id 1
Chr1	exonerate:protein2genome:local	splice3	1083091	1083092	.	+	.	intron_id 0 ; splice_site "AG"
Chr1	exonerate:protein2genome:local	cds	1083093	1083254	.	+	.
Chr1	exonerate:protein2genome:local	exon	1083093	1083254	.	+	.	insertions 0 ; deletions 0 ; identity 100.00 ; similarity 100.00
Chr1	exonerate:protein2genome:local	splice5	1083255	1083256	.	+	.	intron_id 2 ; splice_site "GT"
Chr1	exonerate:protein2genome:local	intron	1083255	1083324	.	+	.	intron_id 2
Chr1	exonerate:protein2genome:local	splice3	1083323	1083324	.	+	.	intron_id 1 ; splice_site "AG"
Chr1	exonerate:protein2genome:local	cds	1083325	1084229	.	+	.
Chr1	exonerate:protein2genome:local	exon	1083325	1084229	.	+	.	insertions 0 ; deletions 0 ; identity 100.00 ; similarity 100.00
Chr1	exonerate:protein2genome:local	similarity	1082956	1084229	1918	+	.	alignment_id 1 ; Query AFUB_003900-T-p1 ; Align 1082956 1 51 ; Align 1083095 19 159 ; Align 1083327 73 903
AFUB_003370-T-p1	exonerate:protein2genome:local	similarity	1	578	2885	.	.	alignment_id 1 ; Target Chr1 ; Align 1 931010 16 ; Align 17 931180 562
Chr1	exonerate:protein2genome:local	gene	931010	932865	2885	+	.	gene_id 1 ; Name=AFUB_003370-T-p1 ; gene_orientation + ; identity 100.00 ; similarity 100.00
Chr1	exonerate:protein2genome:local	cds	931010	931057	.	+	.
Chr1	exonerate:protein2genome:local	exon	931010	931057	.	+	.	insertions 0 ; deletions 0 ; identity 100.00 ; similarity 100.00
Chr1	exonerate:protein2genome:local	splice5	931058	931059	.	+	.	intron_id 1 ; splice_site "GT"
Chr1	exonerate:protein2genome:local	intron	931058	931179	.	+	.	intron_id 1
Chr1	exonerate:protein2genome:local	splice3	931178	931179	.	+	.	intron_id 0 ; splice_site "AG"
Chr1	exonerate:protein2genome:local	cds	931180	932865	.	+	.
Chr1	exonerate:protein2genome:local	exon	931180	932865	.	+	.	insertions 0 ; deletions 0 ; identity 100.00 ; similarity 100.00
Chr1	exonerate:protein2genome:local	similarity	931010	932865	2885	+	.	alignment_id 1 ; Query AFUB_003370-T-p1 ; Align 931010 1 48 ; Align 931180 17 1686
AFUB_003720-T-p1	exonerate:protein2genome:local	similarity	6	594	2969	.	.	alignment_id 1 ; Target Chr1 ; Align 6 1030807 24 ; Align 31 1031003 78 ; Align 109 1031257 73 ; Align 183 1031538 68 ; Align 251 1031786 331 ; Align 583 1032833 12
Chr1	exonerate:protein2genome:local	gene	1030807	1032868	2969	+	.	gene_id 1 ; Name=AFUB_003720-T-p1 ; gene_orientation + ; identity 99.83 ; similarity 99.83
Chr1	exonerate:protein2genome:local	cds	1030807	1030880	.	+	.
Chr1	exonerate:protein2genome:local	exon	1030807	1030880	.	+	.	insertions 0 ; deletions 0 ; identity 95.83 ; similarity 95.83
Chr1	exonerate:protein2genome:local	splice5	1030881	1030882	.	+	.	intron_id 1 ; splice_site "GT"
Chr1	exonerate:protein2genome:local	intron	1030881	1031001	.	+	.	intron_id 1
Chr1	exonerate:protein2genome:local	splice3	1031000	1031001	.	+	.	intron_id 0 ; splice_site "AG"
Chr1	exonerate:protein2genome:local	cds	1031002	1031236	.	+	.
Chr1	exonerate:protein2genome:local	exon	1031002	1031236	.	+	.	insertions 0 ; deletions 0 ; identity 100.00 ; similarity 100.00
Chr1	exonerate:protein2genome:local	splice5	1031237	1031238	.	+	.	intron_id 2 ; splice_site "GT"
Chr1	exonerate:protein2genome:local	intron	1031237	1031256	.	+	.	intron_id 2
Chr1	exonerate:protein2genome:local	splice3	1031255	1031256	.	+	.	intron_id 1 ; splice_site "AG"
Chr1	exonerate:protein2genome:local	cds	1031257	1031476	.	+	.
Chr1	exonerate:protein2genome:local	exon	1031257	1031476	.	+	.	insertions 0 ; deletions 0 ; identity 100.00 ; similarity 100.00
Chr1	exonerate:protein2genome:local	splice5	1031477	1031478	.	+	.	intron_id 3 ; splice_site "GT"
Chr1	exonerate:protein2genome:local	intron	1031477	1031535	.	+	.	intron_id 3
Chr1	exonerate:protein2genome:local	splice3	1031534	1031535	.	+	.	intron_id 2 ; splice_site "AG"
Chr1	exonerate:protein2genome:local	cds	1031536	1031741	.	+	.
Chr1	exonerate:protein2genome:local	exon	1031536	1031741	.	+	.	insertions 0 ; deletions 0 ; identity 100.00 ; similarity 100.00
Chr1	exonerate:protein2genome:local	splice5	1031742	1031743	.	+	.	intron_id 4 ; splice_site "GT"
Chr1	exonerate:protein2genome:local	intron	1031742	1031785	.	+	.	intron_id 4
Chr1	exonerate:protein2genome:local	splice3	1031784	1031785	.	+	.	intron_id 3 ; splice_site "AG"
Chr1	exonerate:protein2genome:local	cds	1031786	1032780	.	+	.
Chr1	exonerate:protein2genome:local	exon	1031786	1032780	.	+	.	insertions 0 ; deletions 0 ; identity 100.00 ; similarity 100.00
Chr1	exonerate:protein2genome:local	splice5	1032781	1032782	.	+	.	intron_id 5 ; splice_site "GT"
Chr1	exonerate:protein2genome:local	intron	1032781	1032831	.	+	.	intron_id 5
Chr1	exonerate:protein2genome:local	splice3	1032830	1032831	.	+	.	intron_id 4 ; splice_site "AG"
Chr1	exonerate:protein2genome:local	cds	1032832	1032868	.	+	.
Chr1	exonerate:protein2genome:local	exon	1032832	1032868	.	+	.	insertions 0 ; deletions 0 ; identity 100.00 ; similarity 100.00
Chr1	exonerate:protein2genome:local	similarity	1030807	1032868	2969	+	.	alignment_id 1 ; Query AFUB_003720-T-p1 ; Align 1030807 6 72 ; Align 1031003 31 234 ; Align 1031257 109 219 ; Align 1031538 183 204 ; Align 1031786 251 993 ; Align 1032833 583 36
AFUB_003420-T-p1	exonerate:protein2genome:local	similarity	1	1105	5795	.	.	alignment_id 1 ; Target Chr1 ; Align 1 946004 64 ; Align 66 946272 1040
Chr1	exonerate:protein2genome:local	gene	946004	949391	5795	+	.	gene_id 1 ; Name=AFUB_003420-T-p1 ; gene_orientation + ; identity 100.00 ; similarity 100.00
Chr1	exonerate:protein2genome:local	cds	946004	946197	.	+	.
Chr1	exonerate:protein2genome:local	exon	946004	946197	.	+	.	insertions 0 ; deletions 0 ; identity 100.00 ; similarity 100.00
Chr1	exonerate:protein2genome:local	splice5	946198	946199	.	+	.	intron_id 1 ; splice_site "GT"
Chr1	exonerate:protein2genome:local	intron	946198	946270	.	+	.	intron_id 1
Chr1	exonerate:protein2genome:local	splice3	946269	946270	.	+	.	intron_id 0 ; splice_site "AG"
Chr1	exonerate:protein2genome:local	cds	946271	949391	.	+	.
Chr1	exonerate:protein2genome:local	exon	946271	949391	.	+	.	insertions 0 ; deletions 0 ; identity 100.00 ; similarity 100.00
Chr1	exonerate:protein2genome:local	similarity	946004	949391	5795	+	.	alignment_id 1 ; Query AFUB_003420-T-p1 ; Align 946004 1 192 ; Align 946272 66 3120
AFUB_003640-T-p1	exonerate:protein2genome:local	similarity	1	87	417	.	.	alignment_id 1 ; Target Chr1 ; Align 1 1018083 80 ; Align 82 1018531 6
Chr1	exonerate:protein2genome:local	gene	1018083	1018548	417	+	.	gene_id 1 ; Name=AFUB_003640-T-p1 ; gene_orientation + ; identity 100.00 ; similarity 100.00
Chr1	exonerate:protein2genome:local	cds	1018083	1018323	.	+	.
Chr1	exonerate:protein2genome:local	exon	1018083	1018323	.	+	.	insertions 0 ; deletions 0 ; identity 100.00 ; similarity 100.00
Chr1	exonerate:protein2genome:local	splice5	1018324	1018325	.	+	.	intron_id 1 ; splice_site "GT"
Chr1	exonerate:protein2genome:local	intron	1018324	1018528	.	+	.	intron_id 1
Chr1	exonerate:protein2genome:local	splice3	1018527	1018528	.	+	.	intron_id 0 ; splice_site "AG"
Chr1	exonerate:protein2genome:local	cds	1018529	1018548	.	+	.
Chr1	exonerate:protein2genome:local	exon	1018529	1018548	.	+	.	insertions 0 ; deletions 0 ; identity 100.00 ; similarity 100.00
Chr1	exonerate:protein2genome:local	similarity	1018083	1018548	417	+	.	alignment_id 1 ; Query AFUB_003640-T-p1 ; Align 1018083 1 240 ; Align 1018531 82 18
AFUB_003500-T-p1	exonerate:protein2genome:local	similarity	1	527	2727	.	.	alignment_id 1 ; Target Chr1 ; Align 1 965991 52 ; Align 53 966216 475
Chr1	exonerate:protein2genome:local	gene	965991	967640	2727	+	.	gene_id 1 ; Name=AFUB_003500-T-p1 ; gene_orientation + ; identity 100.00 ; similarity 100.00
Chr1	exonerate:protein2genome:local	cds	965991	966146	.	+	.
Chr1	exonerate:protein2genome:local	exon	965991	966146	.	+	.	insertions 0 ; deletions 0 ; identity 100.00 ; similarity 100.00
Chr1	exonerate:protein2genome:local	splice5	966147	966148	.	+	.	intron_id 1 ; splice_site "GT"
Chr1	exonerate:protein2genome:local	intron	966147	966215	.	+	.	intron_id 1
Chr1	exonerate:protein2genome:local	splice3	966214	966215	.	+	.	intron_id 0 ; splice_site "AG"
Chr1	exonerate:protein2genome:local	cds	966216	967640	.	+	.
Chr1	exonerate:protein2genome:local	exon	966216	967640	.	+	.	insertions 0 ; deletions 0 ; identity 100.00 ; similarity 100.00
Chr1	exonerate:protein2genome:local	similarity	965991	967640	2727	+	.	alignment_id 1 ; Query AFUB_003500-T-p1 ; Align 965991 1 156 ; Align 966216 53 1425
AFUB_003570-T-p1	exonerate:protein2genome:local	similarity	1	226	1128	.	.	alignment_id 1 ; Target Chr1 ; Align 1 983844 226
Chr1	exonerate:protein2genome:local	gene	983844	984521	1128	+	.	gene_id 1 ; Name=AFUB_003570-T-p1 ; gene_orientation . ; identity 100.00 ; similarity 100.00
Chr1	exonerate:protein2genome:local	cds	983844	984521	.	+	.
Chr1	exonerate:protein2genome:local	exon	983844	984521	.	+	.	insertions 0 ; deletions 0 ; identity 100.00 ; similarity 100.00
Chr1	exonerate:protein2genome:local	similarity	983844	984521	1128	+	.	alignment_id 1 ; Query AFUB_003570-T-p1 ; Align 983844 1 678
AFUB_003580-T-p1	exonerate:protein2genome:local	similarity	1	938	5098	.	.	alignment_id 1 ; Target Chr1 ; Align 1 985771 110 ; Align 111 986188 295 ; Align 407 987144 232 ; Align 640 987903 299
Chr1	exonerate:protein2genome:local	gene	985771	988799	5098	+	.	gene_id 1 ; Name=AFUB_003580-T-p1 ; gene_orientation + ; identity 100.00 ; similarity 100.00
Chr1	exonerate:protein2genome:local	cds	985771	986100	.	+	.
Chr1	exonerate:protein2genome:local	exon	985771	986100	.	+	.	insertions 0 ; deletions 0 ; identity 100.00 ; similarity 100.00
Chr1	exonerate:protein2genome:local	splice5	986101	986102	.	+	.	intron_id 1 ; splice_site "GT"
Chr1	exonerate:protein2genome:local	intron	986101	986187	.	+	.	intron_id 1
Chr1	exonerate:protein2genome:local	splice3	986186	986187	.	+	.	intron_id 0 ; splice_site "AG"
Chr1	exonerate:protein2genome:local	cds	986188	987073	.	+	.
Chr1	exonerate:protein2genome:local	exon	986188	987073	.	+	.	insertions 0 ; deletions 0 ; identity 100.00 ; similarity 100.00
Chr1	exonerate:protein2genome:local	splice5	987074	987075	.	+	.	intron_id 2 ; splice_site "GT"
Chr1	exonerate:protein2genome:local	intron	987074	987141	.	+	.	intron_id 2
Chr1	exonerate:protein2genome:local	splice3	987140	987141	.	+	.	intron_id 1 ; splice_site "AG"
Chr1	exonerate:protein2genome:local	cds	987142	987840	.	+	.
Chr1	exonerate:protein2genome:local	exon	987142	987840	.	+	.	insertions 0 ; deletions 0 ; identity 100.00 ; similarity 100.00
Chr1	exonerate:protein2genome:local	splice5	987841	987842	.	+	.	intron_id 3 ; splice_site "GT"
Chr1	exonerate:protein2genome:local	intron	987841	987900	.	+	.	intron_id 3
Chr1	exonerate:protein2genome:local	splice3	987899	987900	.	+	.	intron_id 2 ; splice_site "AG"
Chr1	exonerate:protein2genome:local	cds	987901	988799	.	+	.
Chr1	exonerate:protein2genome:local	exon	987901	988799	.	+	.	insertions 0 ; deletions 0 ; identity 100.00 ; similarity 100.00
Chr1	exonerate:protein2genome:local	similarity	985771	988799	5098	+	.	alignment_id 1 ; Query AFUB_003580-T-p1 ; Align 985771 1 330 ; Align 986188 111 885 ; Align 987144 407 696 ; Align 987903 640 897
AFUB_003410-T-p1	exonerate:protein2genome:local	similarity	1	79	372	.	.	alignment_id 1 ; Target Chr1 ; Align 1 944127 19 ; Align 20 944243 60
Chr1	exonerate:protein2genome:local	gene	944127	944422	372	+	.	gene_id 1 ; Name=AFUB_003410-T-p1 ; gene_orientation + ; identity 100.00 ; similarity 100.00
Chr1	exonerate:protein2genome:local	cds	944127	944183	.	+	.
Chr1	exonerate:protein2genome:local	exon	944127	944183	.	+	.	insertions 0 ; deletions 0 ; identity 100.00 ; similarity 100.00
Chr1	exonerate:protein2genome:local	splice5	944184	944185	.	+	.	intron_id 1 ; splice_site "GT"
Chr1	exonerate:protein2genome:local	intron	944184	944242	.	+	.	intron_id 1
Chr1	exonerate:protein2genome:local	splice3	944241	944242	.	+	.	intron_id 0 ; splice_site "AG"
Chr1	exonerate:protein2genome:local	cds	944243	944422	.	+	.
Chr1	exonerate:protein2genome:local	exon	944243	944422	.	+	.	insertions 0 ; deletions 0 ; identity 100.00 ; similarity 100.00
Chr1	exonerate:protein2genome:local	similarity	944127	944422	372	+	.	alignment_id 1 ; Query AFUB_003410-T-p1 ; Align 944127 1 57 ; Align 944243 20 180
AFUB_003930-T-p1	exonerate:protein2genome:local	similarity	1	566	3042	.	.	alignment_id 1 ; Target Chr1 ; Align 1 1091178 566
Chr1	exonerate:protein2genome:local	gene	1091178	1092875	3042	+	.	gene_id 1 ; Name=AFUB_003930-T-p1 ; gene_orientation . ; identity 100.00 ; similarity 100.00
Chr1	exonerate:protein2genome:local	cds	1091178	1092875	.	+	.
Chr1	exonerate:protein2genome:local	exon	1091178	1092875	.	+	.	insertions 0 ; deletions 0 ; identity 100.00 ; similarity 100.00
Chr1	exonerate:protein2genome:local	similarity	1091178	1092875	3042	+	.	alignment_id 1 ; Query AFUB_003930-T-p1 ; Align 1091178 1 1698
AFUB_003450-T-p1	exonerate:protein2genome:local	similarity	1	1101	5702	.	.	alignment_id 1 ; Target Chr1 ; Align 1 953603 39 ; Align 41 953818 1061
Chr1	exonerate:protein2genome:local	gene	953603	957000	5702	+	.	gene_id 1 ; Name=AFUB_003450-T-p1 ; gene_orientation + ; identity 100.00 ; similarity 100.00
Chr1	exonerate:protein2genome:local	cds	953603	953720	.	+	.
Chr1	exonerate:protein2genome:local	exon	953603	953720	.	+	.	insertions 0 ; deletions 0 ; identity 100.00 ; similarity 100.00
Chr1	exonerate:protein2genome:local	splice5	953721	953722	.	+	.	intron_id 1 ; splice_site "GT"
Chr1	exonerate:protein2genome:local	intron	953721	953815	.	+	.	intron_id 1
Chr1	exonerate:protein2genome:local	splice3	953814	953815	.	+	.	intron_id 0 ; splice_site "AG"
Chr1	exonerate:protein2genome:local	cds	953816	957000	.	+	.
Chr1	exonerate:protein2genome:local	exon	953816	957000	.	+	.	insertions 0 ; deletions 0 ; identity 100.00 ; similarity 100.00
Chr1	exonerate:protein2genome:local	similarity	953603	957000	5702	+	.	alignment_id 1 ; Query AFUB_003450-T-p1 ; Align 953603 1 117 ; Align 953818 41 3183
AFUB_004040-T-p1	exonerate:protein2genome:local	similarity	1	250	1283	.	.	alignment_id 1 ; Target Chr1 ; Align 1 1131756 250
Chr1	exonerate:protein2genome:local	gene	1131756	1132505	1283	+	.	gene_id 1 ; Name=AFUB_004040-T-p1 ; gene_orientation . ; identity 100.00 ; similarity 100.00
Chr1	exonerate:protein2genome:local	cds	1131756	1132505	.	+	.
Chr1	exonerate:protein2genome:local	exon	1131756	1132505	.	+	.	insertions 0 ; deletions 0 ; identity 100.00 ; similarity 100.00
Chr1	exonerate:protein2genome:local	similarity	1131756	1132505	1283	+	.	alignment_id 1 ; Query AFUB_004040-T-p1 ; Align 1131756 1 750
AFUB_004000-T-p1	exonerate:protein2genome:local	similarity	1	1045	5213	.	.	alignment_id 1 ; Target Chr1 ; Align 1 1109508 55 ; Align 56 1109758 33 ; Align 90 1109916 45 ; Align 136 1110108 338 ; Align 475 1111180 157 ; Align 632 1111703 63 ; Align 695 1111944 351
Chr1	exonerate:protein2genome:local	gene	1109508	1112996	5213	+	.	gene_id 1 ; Name=AFUB_004000-T-p1 ; gene_orientation + ; identity 100.00 ; similarity 100.00
Chr1	exonerate:protein2genome:local	cds	1109508	1109672	.	+	.
Chr1	exonerate:protein2genome:local	exon	1109508	1109672	.	+	.	insertions 0 ; deletions 0 ; identity 100.00 ; similarity 100.00
Chr1	exonerate:protein2genome:local	splice5	1109673	1109674	.	+	.	intron_id 1 ; splice_site "GT"
Chr1	exonerate:protein2genome:local	intron	1109673	1109757	.	+	.	intron_id 1
Chr1	exonerate:protein2genome:local	splice3	1109756	1109757	.	+	.	intron_id 0 ; splice_site "AG"
Chr1	exonerate:protein2genome:local	cds	1109758	1109858	.	+	.
Chr1	exonerate:protein2genome:local	exon	1109758	1109858	.	+	.	insertions 0 ; deletions 0 ; identity 100.00 ; similarity 100.00
Chr1	exonerate:protein2genome:local	splice5	1109859	1109860	.	+	.	intron_id 2 ; splice_site "GT"
Chr1	exonerate:protein2genome:local	intron	1109859	1109914	.	+	.	intron_id 2
Chr1	exonerate:protein2genome:local	splice3	1109913	1109914	.	+	.	intron_id 1 ; splice_site "AG"
Chr1	exonerate:protein2genome:local	cds	1109915	1110052	.	+	.
Chr1	exonerate:protein2genome:local	exon	1109915	1110052	.	+	.	insertions 0 ; deletions 0 ; identity 100.00 ; similarity 100.00
Chr1	exonerate:protein2genome:local	splice5	1110053	1110054	.	+	.	intron_id 3 ; splice_site "GT"
Chr1	exonerate:protein2genome:local	intron	1110053	1110106	.	+	.	intron_id 3
Chr1	exonerate:protein2genome:local	splice3	1110105	1110106	.	+	.	intron_id 2 ; splice_site "AG"
Chr1	exonerate:protein2genome:local	cds	1110107	1111122	.	+	.
Chr1	exonerate:protein2genome:local	exon	1110107	1111122	.	+	.	insertions 0 ; deletions 0 ; identity 100.00 ; similarity 100.00
Chr1	exonerate:protein2genome:local	splice5	1111123	1111124	.	+	.	intron_id 4 ; splice_site "GT"
Chr1	exonerate:protein2genome:local	intron	1111123	1111177	.	+	.	intron_id 4
Chr1	exonerate:protein2genome:local	splice3	1111176	1111177	.	+	.	intron_id 3 ; splice_site "AG"
Chr1	exonerate:protein2genome:local	cds	1111178	1111650	.	+	.
Chr1	exonerate:protein2genome:local	exon	1111178	1111650	.	+	.	insertions 0 ; deletions 0 ; identity 100.00 ; similarity 100.00
Chr1	exonerate:protein2genome:local	splice5	1111651	1111652	.	+	.	intron_id 5 ; splice_site "GT"
Chr1	exonerate:protein2genome:local	intron	1111651	1111702	.	+	.	intron_id 5
Chr1	exonerate:protein2genome:local	splice3	1111701	1111702	.	+	.	intron_id 4 ; splice_site "AG"
Chr1	exonerate:protein2genome:local	cds	1111703	1111891	.	+	.
Chr1	exonerate:protein2genome:local	exon	1111703	1111891	.	+	.	insertions 0 ; deletions 0 ; identity 100.00 ; similarity 100.00
Chr1	exonerate:protein2genome:local	splice5	1111892	1111893	.	+	.	intron_id 6 ; splice_site "GT"
Chr1	exonerate:protein2genome:local	intron	1111892	1111943	.	+	.	intron_id 6
Chr1	exonerate:protein2genome:local	splice3	1111942	1111943	.	+	.	intron_id 5 ; splice_site "AG"
Chr1	exonerate:protein2genome:local	cds	1111944	1112996	.	+	.
Chr1	exonerate:protein2genome:local	exon	1111944	1112996	.	+	.	insertions 0 ; deletions 0 ; identity 100.00 ; similarity 100.00
Chr1	exonerate:protein2genome:local	similarity	1109508	1112996	5213	+	.	alignment_id 1 ; Query AFUB_004000-T-p1 ; Align 1109508 1 165 ; Align 1109758 56 99 ; Align 1109916 90 135 ; Align 1110108 136 1014 ; Align 1111180 475 471 ; Align 1111703 632 189 ; Align 1111944 695 1053
AFUB_003750-T-p1	exonerate:protein2genome:local	similarity	1	222	1208	.	.	alignment_id 1 ; Target Chr1 ; Align 1 1041051 222
Chr1	exonerate:protein2genome:local	gene	1041051	1041716	1208	+	.	gene_id 1 ; Name=AFUB_003750-T-p1 ; gene_orientation . ; identity 100.00 ; similarity 100.00
Chr1	exonerate:protein2genome:local	cds	1041051	1041716	.	+	.
Chr1	exonerate:protein2genome:local	exon	1041051	1041716	.	+	.	insertions 0 ; deletions 0 ; identity 100.00 ; similarity 100.00
Chr1	exonerate:protein2genome:local	similarity	1041051	1041716	1208	+	.	alignment_id 1 ; Query AFUB_003750-T-p1 ; Align 1041051 1 666
AFUB_003629-T-p1	exonerate:protein2genome:local	similarity	1	167	861	.	.	alignment_id 1 ; Target Chr1 ; Align 1 1006259 47 ; Align 49 1006567 119
Chr1	exonerate:protein2genome:local	gene	1006259	1006923	861	+	.	gene_id 1 ; Name=AFUB_003629-T-p1 ; gene_orientation + ; identity 100.00 ; similarity 100.00
Chr1	exonerate:protein2genome:local	cds	1006259	1006401	.	+	.
Chr1	exonerate:protein2genome:local	exon	1006259	1006401	.	+	.	insertions 0 ; deletions 0 ; identity 100.00 ; similarity 100.00
Chr1	exonerate:protein2genome:local	splice5	1006402	1006403	.	+	.	intron_id 1 ; splice_site "GT"
Chr1	exonerate:protein2genome:local	intron	1006402	1006565	.	+	.	intron_id 1
Chr1	exonerate:protein2genome:local	splice3	1006564	1006565	.	+	.	intron_id 0 ; splice_site "AG"
Chr1	exonerate:protein2genome:local	cds	1006566	1006923	.	+	.
Chr1	exonerate:protein2genome:local	exon	1006566	1006923	.	+	.	insertions 0 ; deletions 0 ; identity 100.00 ; similarity 100.00
Chr1	exonerate:protein2genome:local	similarity	1006259	1006923	861	+	.	alignment_id 1 ; Query AFUB_003629-T-p1 ; Align 1006259 1 141 ; Align 1006567 49 357
AFUB_003620-T-p1	exonerate:protein2genome:local	similarity	1	250	1298	.	.	alignment_id 1 ; Target Chr1 ; Align 1 997851 98 ; Align 100 998204 151
Chr1	exonerate:protein2genome:local	gene	997851	998656	1298	+	.	gene_id 1 ; Name=AFUB_003620-T-p1 ; gene_orientation + ; identity 100.00 ; similarity 100.00
Chr1	exonerate:protein2genome:local	cds	997851	998146	.	+	.
Chr1	exonerate:protein2genome:local	exon	997851	998146	.	+	.	insertions 0 ; deletions 0 ; identity 100.00 ; similarity 100.00
Chr1	exonerate:protein2genome:local	splice5	998147	998148	.	+	.	intron_id 1 ; splice_site "GT"
Chr1	exonerate:protein2genome:local	intron	998147	998202	.	+	.	intron_id 1
Chr1	exonerate:protein2genome:local	splice3	998201	998202	.	+	.	intron_id 0 ; splice_site "AG"
Chr1	exonerate:protein2genome:local	cds	998203	998656	.	+	.
Chr1	exonerate:protein2genome:local	exon	998203	998656	.	+	.	insertions 0 ; deletions 0 ; identity 100.00 ; similarity 100.00
Chr1	exonerate:protein2genome:local	similarity	997851	998656	1298	+	.	alignment_id 1 ; Query AFUB_003620-T-p1 ; Align 997851 1 294 ; Align 998204 100 453
AFUB_003870-T-p1	exonerate:protein2genome:local	similarity	1	421	2122	.	.	alignment_id 1 ; Target Chr1 ; Align 1 1077412 34 ; Align 36 1077581 33 ; Align 69 1077752 42 ; Align 112 1077933 310
Chr1	exonerate:protein2genome:local	gene	1077412	1078862	2122	+	.	gene_id 1 ; Name=AFUB_003870-T-p1 ; gene_orientation + ; identity 100.00 ; similarity 100.00
Chr1	exonerate:protein2genome:local	cds	1077412	1077514	.	+	.
Chr1	exonerate:protein2genome:local	exon	1077412	1077514	.	+	.	insertions 0 ; deletions 0 ; identity 100.00 ; similarity 100.00
Chr1	exonerate:protein2genome:local	splice5	1077515	1077516	.	+	.	intron_id 1 ; splice_site "GT"
Chr1	exonerate:protein2genome:local	intron	1077515	1077578	.	+	.	intron_id 1
Chr1	exonerate:protein2genome:local	splice3	1077577	1077578	.	+	.	intron_id 0 ; splice_site "AG"
Chr1	exonerate:protein2genome:local	cds	1077579	1077679	.	+	.
Chr1	exonerate:protein2genome:local	exon	1077579	1077679	.	+	.	insertions 0 ; deletions 0 ; identity 100.00 ; similarity 100.00
Chr1	exonerate:protein2genome:local	splice5	1077680	1077681	.	+	.	intron_id 2 ; splice_site "GT"
Chr1	exonerate:protein2genome:local	intron	1077680	1077751	.	+	.	intron_id 2
Chr1	exonerate:protein2genome:local	splice3	1077750	1077751	.	+	.	intron_id 1 ; splice_site "AG"
Chr1	exonerate:protein2genome:local	cds	1077752	1077879	.	+	.
Chr1	exonerate:protein2genome:local	exon	1077752	1077879	.	+	.	insertions 0 ; deletions 0 ; identity 100.00 ; similarity 100.00
Chr1	exonerate:protein2genome:local	splice5	1077880	1077881	.	+	.	intron_id 3 ; splice_site "GT"
Chr1	exonerate:protein2genome:local	intron	1077880	1077931	.	+	.	intron_id 3
Chr1	exonerate:protein2genome:local	splice3	1077930	1077931	.	+	.	intron_id 2 ; splice_site "AG"
Chr1	exonerate:protein2genome:local	cds	1077932	1078862	.	+	.
Chr1	exonerate:protein2genome:local	exon	1077932	1078862	.	+	.	insertions 0 ; deletions 0 ; identity 100.00 ; similarity 100.00
Chr1	exonerate:protein2genome:local	similarity	1077412	1078862	2122	+	.	alignment_id 1 ; Query AFUB_003870-T-p1 ; Align 1077412 1 102 ; Align 1077581 36 99 ; Align 1077752 69 126 ; Align 1077933 112 930
AFUB_003560-T-p1	exonerate:protein2genome:local	similarity	1	498	2596	.	.	alignment_id 1 ; Target Chr1 ; Align 1 980670 28 ; Align 30 980811 101 ; Align 132 981167 367
Chr1	exonerate:protein2genome:local	gene	980670	982267	2596	+	.	gene_id 1 ; Name=AFUB_003560-T-p1 ; gene_orientation + ; identity 100.00 ; similarity 100.00
Chr1	exonerate:protein2genome:local	cds	980670	980755	.	+	.
Chr1	exonerate:protein2genome:local	exon	980670	980755	.	+	.	insertions 0 ; deletions 0 ; identity 100.00 ; similarity 100.00
Chr1	exonerate:protein2genome:local	splice5	980756	980757	.	+	.	intron_id 1 ; splice_site "GT"
Chr1	exonerate:protein2genome:local	intron	980756	980809	.	+	.	intron_id 1
Chr1	exonerate:protein2genome:local	splice3	980808	980809	.	+	.	intron_id 0 ; splice_site "AG"
Chr1	exonerate:protein2genome:local	cds	980810	981114	.	+	.
Chr1	exonerate:protein2genome:local	exon	980810	981114	.	+	.	insertions 0 ; deletions 0 ; identity 100.00 ; similarity 100.00
Chr1	exonerate:protein2genome:local	splice5	981115	981116	.	+	.	intron_id 2 ; splice_site "GT"
Chr1	exonerate:protein2genome:local	intron	981115	981164	.	+	.	intron_id 2
Chr1	exonerate:protein2genome:local	splice3	981163	981164	.	+	.	intron_id 1 ; splice_site "AG"
Chr1	exonerate:protein2genome:local	cds	981165	982267	.	+	.
Chr1	exonerate:protein2genome:local	exon	981165	982267	.	+	.	insertions 0 ; deletions 0 ; identity 100.00 ; similarity 100.00
Chr1	exonerate:protein2genome:local	similarity	980670	982267	2596	+	.	alignment_id 1 ; Query AFUB_003560-T-p1 ; Align 980670 1 84 ; Align 980811 30 303 ; Align 981167 132 1101
AFUB_002780-T-p1	exonerate:protein2genome:local	similarity	276	492	449	.	.	alignment_id 1 ; Target Chr8 ; Align 276 1706970 49 ; Align 326 1706763 65 ; Align 391 1706508 42 ; Align 434 1706382 59
Chr8	exonerate:protein2genome:local	gene	1706205	1706969	449	-	.	gene_id 1 ; Name=AFUB_002780-T-p1 ; gene_orientation + ; identity 44.19 ; similarity 64.19
Chr8	exonerate:protein2genome:local	cds	1706821	1706969	.	-	.
Chr8	exonerate:protein2genome:local	exon	1706821	1706969	.	-	.	insertions 0 ; deletions 0 ; identity 46.94 ; similarity 59.18
Chr8	exonerate:protein2genome:local	splice5	1706819	1706820	.	-	.	intron_id 1 ; splice_site "GT"
Chr8	exonerate:protein2genome:local	intron	1706764	1706820	.	-	.	intron_id 1
Chr8	exonerate:protein2genome:local	splice3	1706764	1706765	.	-	.	intron_id 0 ; splice_site "AG"
Chr8	exonerate:protein2genome:local	cds	1706568	1706763	.	-	.
Chr8	exonerate:protein2genome:local	exon	1706568	1706763	.	-	.	insertions 0 ; deletions 0 ; identity 48.48 ; similarity 69.70
Chr8	exonerate:protein2genome:local	splice5	1706566	1706567	.	-	.	intron_id 2 ; splice_site "GT"
Chr8	exonerate:protein2genome:local	intron	1706508	1706567	.	-	.	intron_id 2
Chr8	exonerate:protein2genome:local	splice3	1706508	1706509	.	-	.	intron_id 1 ; splice_site "AG"
Chr8	exonerate:protein2genome:local	cds	1706205	1706507	.	-	.
Chr8	exonerate:protein2genome:local	exon	1706205	1706507	.	-	.	insertions 0 ; deletions 1 ; identity 40.59 ; similarity 63.37
Chr8	exonerate:protein2genome:local	similarity	1706205	1706969	449	-	.	alignment_id 1 ; Query AFUB_002780-T-p1 ; Align 1706970 276 147 ; Align 1706763 326 195 ; Align 1706508 391 126 ; Align 1706382 434 177
AFUB_002850-T-p1	exonerate:protein2genome:local	similarity	717	1188	1005	.	.	alignment_id 1 ; Target Chr7 ; Align 717 525273 151 ; Align 868 525732 45 ; Align 914 525867 240 ; Align 1154 526688 35
Chr7	exonerate:protein2genome:local	gene	525273	526792	1005	+	.	gene_id 1 ; Name=AFUB_002850-T-p1 ; gene_orientation + ; identity 43.74 ; similarity 62.85
Chr7	exonerate:protein2genome:local	cds	525273	526586	.	+	.
Chr7	exonerate:protein2genome:local	exon	525273	526586	.	+	.	insertions 6 ; deletions 1 ; identity 43.48 ; similarity 62.24
Chr7	exonerate:protein2genome:local	splice5	526587	526588	.	+	.	intron_id 1 ; splice_site "GT"
Chr7	exonerate:protein2genome:local	intron	526587	526687	.	+	.	intron_id 1
Chr7	exonerate:protein2genome:local	splice3	526686	526687	.	+	.	intron_id 0 ; splice_site "AG"
Chr7	exonerate:protein2genome:local	cds	526688	526792	.	+	.
Chr7	exonerate:protein2genome:local	exon	526688	526792	.	+	.	insertions 0 ; deletions 0 ; identity 48.57 ; similarity 71.43
Chr7	exonerate:protein2genome:local	similarity	525273	526792	1005	+	.	alignment_id 1 ; Query AFUB_002850-T-p1 ; Align 525273 717 453 ; Align 525732 868 135 ; Align 525867 914 720 ; Align 526688 1154 105
AFUB_002850-T-p1	exonerate:protein2genome:local	similarity	190	665	512	.	.	alignment_id 2 ; Target Chr7 ; Align 190 523518 102 ; Align 292 523869 72 ; Align 366 524085 88 ; Align 455 524349 4 ; Align 463 524361 26 ; Align 489 524442 102 ; Align 593 524748 73
Chr7	exonerate:protein2genome:local	gene	523518	524966	512	+	.	gene_id 2 ; Name=AFUB_002850-T-p1 ; gene_orientation + ; identity 32.98 ; similarity 53.32
Chr7	exonerate:protein2genome:local	cds	523518	523823	.	+	.
Chr7	exonerate:protein2genome:local	exon	523518	523823	.	+	.	insertions 0 ; deletions 0 ; identity 33.98 ; similarity 49.51
Chr7	exonerate:protein2genome:local	splice5	523824	523825	.	+	.	intron_id 1 ; splice_site "GG"
Chr7	exonerate:protein2genome:local	intron	523824	523868	.	+	.	intron_id 1
Chr7	exonerate:protein2genome:local	splice3	523867	523868	.	+	.	intron_id 0 ; splice_site "AG"
Chr7	exonerate:protein2genome:local	cds	523869	524966	.	+	.
Chr7	exonerate:protein2genome:local	exon	523869	524966	.	+	.	insertions 3 ; deletions 9 ; identity 32.60 ; similarity 54.25
Chr7	exonerate:protein2genome:local	similarity	523518	524966	512	+	.	alignment_id 2 ; Query AFUB_002850-T-p1 ; Align 523518 190 306 ; Align 523869 292 216 ; Align 524085 366 264 ; Align 524349 455 12 ; Align 524361 463 78 ; Align 524442 489 306 ; Align 524748 593 219
AFUB_002930-T-p1	exonerate:protein2genome:local	similarity	49	318	669	.	.	alignment_id 1 ; Target Chr7 ; Align 49 80355 159 ; Align 208 80881 111
Chr7	exonerate:protein2genome:local	gene	80355	81213	669	+	.	gene_id 1 ; Name=AFUB_002930-T-p1 ; gene_orientation + ; identity 45.56 ; similarity 66.67
Chr7	exonerate:protein2genome:local	cds	80355	80831	.	+	.
Chr7	exonerate:protein2genome:local	exon	80355	80831	.	+	.	insertions 0 ; deletions 0 ; identity 46.25 ; similarity 69.38
Chr7	exonerate:protein2genome:local	splice5	80832	80833	.	+	.	intron_id 1 ; splice_site "GT"
Chr7	exonerate:protein2genome:local	intron	80832	80880	.	+	.	intron_id 1
Chr7	exonerate:protein2genome:local	splice3	80879	80880	.	+	.	intron_id 0 ; splice_site "AG"
Chr7	exonerate:protein2genome:local	cds	80881	81213	.	+	.
Chr7	exonerate:protein2genome:local	exon	80881	81213	.	+	.	insertions 0 ; deletions 0 ; identity 45.05 ; similarity 63.06
Chr7	exonerate:protein2genome:local	similarity	80355	81213	669	+	.	alignment_id 1 ; Query AFUB_002930-T-p1 ; Align 80355 49 477 ; Align 80881 208 333
AFUB_002760-T-p1	exonerate:protein2genome:local	similarity	62	256	417	.	.	alignment_id 1 ; Target Chr6 ; Align 62 1740092 63 ; Align 126 1739903 54 ; Align 180 1739735 77
Chr6	exonerate:protein2genome:local	gene	1739504	1740091	417	-	.	gene_id 1 ; Name=AFUB_002760-T-p1 ; gene_orientation . ; identity 48.45 ; similarity 63.40
Chr6	exonerate:protein2genome:local	cds	1739504	1740091	.	-	.
Chr6	exonerate:protein2genome:local	exon	1739504	1740091	.	-	.	insertions 6 ; deletions 1 ; identity 48.45 ; similarity 63.40
Chr6	exonerate:protein2genome:local	similarity	1739504	1740091	417	-	.	alignment_id 1 ; Query AFUB_002760-T-p1 ; Align 1740092 62 189 ; Align 1739903 126 162 ; Align 1739735 180 231
AFUB_002850-T-p1	exonerate:protein2genome:local	similarity	941	1146	461	.	.	alignment_id 1 ; Target Chr6 ; Align 941 2289777 58 ; Align 1000 2290020 27 ; Align 1027 2290113 120
Chr6	exonerate:protein2genome:local	gene	2289777	2290472	461	+	.	gene_id 1 ; Name=AFUB_002850-T-p1 ; gene_orientation + ; identity 49.27 ; similarity 65.37
Chr6	exonerate:protein2genome:local	cds	2289777	2289951	.	+	.
Chr6	exonerate:protein2genome:local	exon	2289777	2289951	.	+	.	insertions 0 ; deletions 0 ; identity 60.34 ; similarity 74.14
Chr6	exonerate:protein2genome:local	splice5	2289952	2289953	.	+	.	intron_id 1 ; splice_site "GT"
Chr6	exonerate:protein2genome:local	intron	2289952	2290017	.	+	.	intron_id 1
Chr6	exonerate:protein2genome:local	splice3	2290016	2290017	.	+	.	intron_id 0 ; splice_site "AG"
Chr6	exonerate:protein2genome:local	cds	2290018	2290472	.	+	.
Chr6	exonerate:protein2genome:local	exon	2290018	2290472	.	+	.	insertions 12 ; deletions 0 ; identity 44.90 ; similarity 61.90
Chr6	exonerate:protein2genome:local	similarity	2289777	2290472	461	+	.	alignment_id 1 ; Query AFUB_002850-T-p1 ; Align 2289777 941 174 ; Align 2290020 1000 81 ; Align 2290113 1027 360
AFUB_002850-T-p1	exonerate:protein2genome:local	similarity	714	843	267	.	.	alignment_id 2 ; Target Chr6 ; Align 714 2289081 130
Chr6	exonerate:protein2genome:local	gene	2289081	2289470	267	+	.	gene_id 2 ; Name=AFUB_002850-T-p1 ; gene_orientation . ; identity 38.46 ; similarity 60.00
Chr6	exonerate:protein2genome:local	cds	2289081	2289470	.	+	.
Chr6	exonerate:protein2genome:local	exon	2289081	2289470	.	+	.	insertions 0 ; deletions 0 ; identity 38.46 ; similarity 60.00
Chr6	exonerate:protein2genome:local	similarity	2289081	2289470	267	+	.	alignment_id 2 ; Query AFUB_002850-T-p1 ; Align 2289081 714 390
AFUB_002890-T-p1	exonerate:protein2genome:local	similarity	702	860	267	.	.	alignment_id 1 ; Target Chr6 ; Align 702 1327071 159
Chr6	exonerate:protein2genome:local	gene	1327071	1327547	267	+	.	gene_id 1 ; Name=AFUB_002890-T-p1 ; gene_orientation . ; identity 32.70 ; similarity 56.60
Chr6	exonerate:protein2genome:local	cds	1327071	1327547	.	+	.
Chr6	exonerate:protein2genome:local	exon	1327071	1327547	.	+	.	insertions 0 ; deletions 0 ; identity 32.70 ; similarity 56.60
Chr6	exonerate:protein2genome:local	similarity	1327071	1327547	267	+	.	alignment_id 1 ; Query AFUB_002890-T-p1 ; Align 1327071 702 477
AFUB_002570-T-p1	exonerate:protein2genome:local	similarity	57	186	253	.	.	alignment_id 1 ; Target Chr5 ; Align 57 1091842 76 ; Align 133 1091550 54
Chr5	exonerate:protein2genome:local	gene	1091388	1091841	253	-	.	gene_id 1 ; Name=AFUB_002570-T-p1 ; gene_orientation + ; identity 42.31 ; similarity 63.08
Chr5	exonerate:protein2genome:local	cds	1091614	1091841	.	-	.
Chr5	exonerate:protein2genome:local	exon	1091614	1091841	.	-	.	insertions 0 ; deletions 0 ; identity 48.05 ; similarity 70.13
Chr5	exonerate:protein2genome:local	splice5	1091612	1091613	.	-	.	intron_id 1 ; splice_site "GT"
Chr5	exonerate:protein2genome:local	intron	1091550	1091613	.	-	.	intron_id 1
Chr5	exonerate:protein2genome:local	splice3	1091550	1091551	.	-	.	intron_id 0 ; splice_site "AG"
Chr5	exonerate:protein2genome:local	cds	1091388	1091549	.	-	.
Chr5	exonerate:protein2genome:local	exon	1091388	1091549	.	-	.	insertions 0 ; deletions 0 ; identity 33.33 ; similarity 53.70
Chr5	exonerate:protein2genome:local	similarity	1091388	1091841	253	-	.	alignment_id 1 ; Query AFUB_002570-T-p1 ; Align 1091842 57 228 ; Align 1091550 133 162
AFUB_002570-T-p1	exonerate:protein2genome:local	similarity	4	93	263	.	.	alignment_id 1 ; Target Chr4 ; Align 4 1129244 90
Chr4	exonerate:protein2genome:local	gene	1128974	1129243	263	-	.	gene_id 1 ; Name=AFUB_002570-T-p1 ; gene_orientation . ; identity 53.33 ; similarity 76.67
Chr4	exonerate:protein2genome:local	cds	1128974	1129243	.	-	.
Chr4	exonerate:protein2genome:local	exon	1128974	1129243	.	-	.	insertions 0 ; deletions 0 ; identity 53.33 ; similarity 76.67
Chr4	exonerate:protein2genome:local	similarity	1128974	1129243	263	-	.	alignment_id 1 ; Query AFUB_002570-T-p1 ; Align 1129244 4 270
AFUB_002750-T-p1	exonerate:protein2genome:local	similarity	212	535	1003	.	.	alignment_id 1 ; Target Chr4 ; Align 212 3383494 56 ; Align 268 3383270 22 ; Align 290 3383201 141 ; Align 431 3382775 105
Chr4	exonerate:protein2genome:local	gene	3382460	3383493	1003	-	.	gene_id 1 ; Name=AFUB_002750-T-p1 ; gene_orientation + ; identity 61.73 ; similarity 75.93
Chr4	exonerate:protein2genome:local	cds	3383326	3383493	.	-	.
Chr4	exonerate:protein2genome:local	exon	3383326	3383493	.	-	.	insertions 0 ; deletions 0 ; identity 70.18 ; similarity 87.72
Chr4	exonerate:protein2genome:local	splice5	3383324	3383325	.	-	.	intron_id 1 ; splice_site "GT"
Chr4	exonerate:protein2genome:local	intron	3383270	3383325	.	-	.	intron_id 1
Chr4	exonerate:protein2genome:local	splice3	3383270	3383271	.	-	.	intron_id 0 ; splice_site "AG"
Chr4	exonerate:protein2genome:local	cds	3382460	3383269	.	-	.
Chr4	exonerate:protein2genome:local	exon	3382460	3383269	.	-	.	insertions 6 ; deletions 0 ; identity 59.70 ; similarity 73.13
Chr4	exonerate:protein2genome:local	similarity	3382460	3383493	1003	-	.	alignment_id 1 ; Query AFUB_002750-T-p1 ; Align 3383494 212 168 ; Align 3383270 268 66 ; Align 3383201 290 423 ; Align 3382775 431 315
AFUB_002750-T-p1	exonerate:protein2genome:local	similarity	46	192	545	.	.	alignment_id 2 ; Target Chr4 ; Align 46 3383990 39 ; Align 85 3383821 108
Chr4	exonerate:protein2genome:local	gene	3383497	3383989	545	-	.	gene_id 2 ; Name=AFUB_002750-T-p1 ; gene_orientation + ; identity 73.47 ; similarity 82.31
Chr4	exonerate:protein2genome:local	cds	3383873	3383989	.	-	.
Chr4	exonerate:protein2genome:local	exon	3383873	3383989	.	-	.	insertions 0 ; deletions 0 ; identity 67.50 ; similarity 82.50
Chr4	exonerate:protein2genome:local	splice5	3383871	3383872	.	-	.	intron_id 1 ; splice_site "GT"
Chr4	exonerate:protein2genome:local	intron	3383821	3383872	.	-	.	intron_id 1
Chr4	exonerate:protein2genome:local	splice3	3383821	3383822	.	-	.	intron_id 0 ; splice_site "AG"
Chr4	exonerate:protein2genome:local	cds	3383497	3383820	.	-	.
Chr4	exonerate:protein2genome:local	exon	3383497	3383820	.	-	.	insertions 0 ; deletions 0 ; identity 75.00 ; similarity 82.41
Chr4	exonerate:protein2genome:local	similarity	3383497	3383989	545	-	.	alignment_id 2 ; Query AFUB_002750-T-p1 ; Align 3383990 46 117 ; Align 3383821 85 324
AFUB_002800-T-p1	exonerate:protein2genome:local	similarity	265	463	363	.	.	alignment_id 1 ; Target Chr4 ; Align 265 2561355 34 ; Align 299 2561201 38 ; Align 337 2561084 76 ; Align 413 2560853 51
Chr4	exonerate:protein2genome:local	gene	2560700	2561354	363	-	.	gene_id 1 ; Name=AFUB_002800-T-p1 ; gene_orientation + ; identity 41.71 ; similarity 64.82
Chr4	exonerate:protein2genome:local	cds	2561253	2561354	.	-	.
Chr4	exonerate:protein2genome:local	exon	2561253	2561354	.	-	.	insertions 0 ; deletions 0 ; identity 51.43 ; similarity 74.29
Chr4	exonerate:protein2genome:local	splice5	2561251	2561252	.	-	.	intron_id 1 ; splice_site "GT"
Chr4	exonerate:protein2genome:local	intron	2561201	2561252	.	-	.	intron_id 1
Chr4	exonerate:protein2genome:local	splice3	2561201	2561202	.	-	.	intron_id 0 ; splice_site "AG"
Chr4	exonerate:protein2genome:local	cds	2560700	2561200	.	-	.
Chr4	exonerate:protein2genome:local	exon	2560700	2561200	.	-	.	insertions 6 ; deletions 0 ; identity 40.00 ; similarity 63.03
Chr4	exonerate:protein2genome:local	similarity	2560700	2561354	363	-	.	alignment_id 1 ; Query AFUB_002800-T-p1 ; Align 2561355 265 102 ; Align 2561201 299 114 ; Align 2561084 337 228 ; Align 2560853 413 153
AFUB_002800-T-p1	exonerate:protein2genome:local	similarity	8	144	283	.	.	alignment_id 2 ; Target Chr4 ; Align 8 2562282 28 ; Align 37 2562198 17 ; Align 54 2562076 73 ; Align 128 2561799 17
Chr4	exonerate:protein2genome:local	gene	2561748	2562281	283	-	.	gene_id 2 ; Name=AFUB_002800-T-p1 ; gene_orientation + ; identity 46.67 ; similarity 69.63
Chr4	exonerate:protein2genome:local	cds	2562147	2562281	.	-	.
Chr4	exonerate:protein2genome:local	exon	2562147	2562281	.	-	.	insertions 0 ; deletions 1 ; identity 43.48 ; similarity 58.70
Chr4	exonerate:protein2genome:local	splice5	2562145	2562146	.	-	.	intron_id 1 ; splice_site "GT"
Chr4	exonerate:protein2genome:local	intron	2562076	2562146	.	-	.	intron_id 1
Chr4	exonerate:protein2genome:local	splice3	2562076	2562077	.	-	.	intron_id 0 ; splice_site "AG"
Chr4	exonerate:protein2genome:local	cds	2561856	2562075	.	-	.
Chr4	exonerate:protein2genome:local	exon	2561856	2562075	.	-	.	insertions 0 ; deletions 0 ; identity 49.32 ; similarity 75.34
Chr4	exonerate:protein2genome:local	splice5	2561854	2561855	.	-	.	intron_id 2 ; splice_site "GT"
Chr4	exonerate:protein2genome:local	intron	2561801	2561855	.	-	.	intron_id 2
Chr4	exonerate:protein2genome:local	splice3	2561801	2561802	.	-	.	intron_id 1 ; splice_site "AG"
Chr4	exonerate:protein2genome:local	cds	2561748	2561800	.	-	.
Chr4	exonerate:protein2genome:local	exon	2561748	2561800	.	-	.	insertions 0 ; deletions 0 ; identity 47.06 ; similarity 76.47
Chr4	exonerate:protein2genome:local	similarity	2561748	2562281	283	-	.	alignment_id 2 ; Query AFUB_002800-T-p1 ; Align 2562282 8 84 ; Align 2562198 37 51 ; Align 2562076 54 219 ; Align 2561799 128 51
AFUB_002840-T-p1	exonerate:protein2genome:local	similarity	37	189	325	.	.	alignment_id 1 ; Target Chr4 ; Align 37 939719 153
Chr4	exonerate:protein2genome:local	gene	939719	940177	325	+	.	gene_id 1 ; Name=AFUB_002840-T-p1 ; gene_orientation . ; identity 41.83 ; similarity 64.05
Chr4	exonerate:protein2genome:local	cds	939719	940177	.	+	.
Chr4	exonerate:protein2genome:local	exon	939719	940177	.	+	.	insertions 0 ; deletions 0 ; identity 41.83 ; similarity 64.05
Chr4	exonerate:protein2genome:local	similarity	939719	940177	325	+	.	alignment_id 1 ; Query AFUB_002840-T-p1 ; Align 939719 37 459
AFUB_003120-T-p1	exonerate:protein2genome:local	similarity	88	294	370	.	.	alignment_id 1 ; Target Chr3 ; Align 88 2374627 62 ; Align 150 2374816 24 ; Align 175 2374949 38 ; Align 213 2375069 39 ; Align 253 2375186 42
Chr3	exonerate:protein2genome:local	gene	2374627	2375311	370	+	.	gene_id 1 ; Name=AFUB_003120-T-p1 ; gene_orientation + ; identity 42.44 ; similarity 62.93
Chr3	exonerate:protein2genome:local	cds	2374627	2374889	.	+	.
Chr3	exonerate:protein2genome:local	exon	2374627	2374889	.	+	.	insertions 3 ; deletions 0 ; identity 45.35 ; similarity 65.12
Chr3	exonerate:protein2genome:local	splice5	2374890	2374891	.	+	.	intron_id 1 ; splice_site "GT"
Chr3	exonerate:protein2genome:local	intron	2374890	2374947	.	+	.	intron_id 1
Chr3	exonerate:protein2genome:local	splice3	2374946	2374947	.	+	.	intron_id 0 ; splice_site "AG"
Chr3	exonerate:protein2genome:local	cds	2374948	2375311	.	+	.
Chr3	exonerate:protein2genome:local	exon	2374948	2375311	.	+	.	insertions 6 ; deletions 1 ; identity 40.34 ; similarity 61.34
Chr3	exonerate:protein2genome:local	similarity	2374627	2375311	370	+	.	alignment_id 1 ; Query AFUB_003120-T-p1 ; Align 2374627 88 186 ; Align 2374816 150 72 ; Align 2374949 175 114 ; Align 2375069 213 117 ; Align 2375186 253 126
AFUB_002910-T-p1	exonerate:protein2genome:local	similarity	257	486	264	.	.	alignment_id 1 ; Target Chr3 ; Align 257 227057 60 ; Align 318 227237 56 ; Align 374 227408 113
Chr3	exonerate:protein2genome:local	gene	227057	227746	264	+	.	gene_id 1 ; Name=AFUB_002910-T-p1 ; gene_orientation . ; identity 30.57 ; similarity 49.34
Chr3	exonerate:protein2genome:local	cds	227057	227746	.	+	.
Chr3	exonerate:protein2genome:local	exon	227057	227746	.	+	.	insertions 3 ; deletions 1 ; identity 30.57 ; similarity 49.34
Chr3	exonerate:protein2genome:local	similarity	227057	227746	264	+	.	alignment_id 1 ; Query AFUB_002910-T-p1 ; Align 227057 257 180 ; Align 227237 318 168 ; Align 227408 374 339
AFUB_002930-T-p1	exonerate:protein2genome:local	similarity	24	445	1566	.	.	alignment_id 1 ; Target Chr2 ; Align 24 3947802 25 ; Align 49 3947724 25 ; Align 74 3947582 29 ; Align 104 3947441 23 ; Align 128 3947313 167 ; Align 296 3946736 150
Chr2	exonerate:protein2genome:local	gene	3946286	3947801	1566	-	.	gene_id 1 ; Name=AFUB_002930-T-p1 ; gene_orientation + ; identity 71.60 ; similarity 86.40
Chr2	exonerate:protein2genome:local	cds	3947649	3947801	.	-	.
Chr2	exonerate:protein2genome:local	exon	3947649	3947801	.	-	.	insertions 3 ; deletions 0 ; identity 50.98 ; similarity 70.59
Chr2	exonerate:protein2genome:local	splice5	3947647	3947648	.	-	.	intron_id 1 ; splice_site "GT"
Chr2	exonerate:protein2genome:local	intron	3947582	3947648	.	-	.	intron_id 1
Chr2	exonerate:protein2genome:local	splice3	3947582	3947583	.	-	.	intron_id 0 ; splice_site "AG"
Chr2	exonerate:protein2genome:local	cds	3947494	3947581	.	-	.
Chr2	exonerate:protein2genome:local	exon	3947494	3947581	.	-	.	insertions 0 ; deletions 0 ; identity 72.41 ; similarity 89.66
Chr2	exonerate:protein2genome:local	splice5	3947492	3947493	.	-	.	intron_id 2 ; splice_site "GT"
Chr2	exonerate:protein2genome:local	intron	3947443	3947493	.	-	.	intron_id 2
Chr2	exonerate:protein2genome:local	splice3	3947443	3947444	.	-	.	intron_id 1 ; splice_site "AG"
Chr2	exonerate:protein2genome:local	cds	3947371	3947442	.	-	.
Chr2	exonerate:protein2genome:local	exon	3947371	3947442	.	-	.	insertions 0 ; deletions 0 ; identity 78.26 ; similarity 95.65
Chr2	exonerate:protein2genome:local	splice5	3947369	3947370	.	-	.	intron_id 3 ; splice_site "GT"
Chr2	exonerate:protein2genome:local	intron	3947315	3947370	.	-	.	intron_id 3
Chr2	exonerate:protein2genome:local	splice3	3947315	3947316	.	-	.	intron_id 2 ; splice_site "AG"
Chr2	exonerate:protein2genome:local	cds	3946811	3947314	.	-	.
Chr2	exonerate:protein2genome:local	exon	3946811	3947314	.	-	.	insertions 0 ; deletions 0 ; identity 73.05 ; similarity 91.62
Chr2	exonerate:protein2genome:local	splice5	3946809	3946810	.	-	.	intron_id 4 ; splice_site "GT"
Chr2	exonerate:protein2genome:local	intron	3946738	3946810	.	-	.	intron_id 4
Chr2	exonerate:protein2genome:local	splice3	3946738	3946739	.	-	.	intron_id 3 ; splice_site "AG"
Chr2	exonerate:protein2genome:local	cds	3946286	3946737	.	-	.
Chr2	exonerate:protein2genome:local	exon	3946286	3946737	.	-	.	insertions 0 ; deletions 0 ; identity 75.33 ; similarity 83.33
Chr2	exonerate:protein2genome:local	similarity	3946286	3947801	1566	-	.	alignment_id 1 ; Query AFUB_002930-T-p1 ; Align 3947802 24 75 ; Align 3947724 49 75 ; Align 3947582 74 87 ; Align 3947441 104 69 ; Align 3947313 128 501 ; Align 3946736 296 450
AFUB_002750-T-p1	exonerate:protein2genome:local	similarity	207	532	1051	.	.	alignment_id 1 ; Target Chr2 ; Align 207 2300119 38 ; Align 246 2300285 188 ; Align 434 2300852 58 ; Align 493 2301097 40
Chr2	exonerate:protein2genome:local	gene	2300119	2301216	1051	+	.	gene_id 1 ; Name=AFUB_002750-T-p1 ; gene_orientation + ; identity 62.96 ; similarity 77.78
Chr2	exonerate:protein2genome:local	cds	2300119	2300233	.	+	.
Chr2	exonerate:protein2genome:local	exon	2300119	2300233	.	+	.	insertions 0 ; deletions 0 ; identity 65.79 ; similarity 84.21
Chr2	exonerate:protein2genome:local	splice5	2300234	2300235	.	+	.	intron_id 1 ; splice_site "GT"
Chr2	exonerate:protein2genome:local	intron	2300234	2300282	.	+	.	intron_id 1
Chr2	exonerate:protein2genome:local	splice3	2300281	2300282	.	+	.	intron_id 0 ; splice_site "AG"
Chr2	exonerate:protein2genome:local	cds	2300283	2301027	.	+	.
Chr2	exonerate:protein2genome:local	exon	2300283	2301027	.	+	.	insertions 3 ; deletions 0 ; identity 64.23 ; similarity 78.05
Chr2	exonerate:protein2genome:local	splice5	2301028	2301029	.	+	.	intron_id 2 ; splice_site "GT"
Chr2	exonerate:protein2genome:local	intron	2301028	2301095	.	+	.	intron_id 2
Chr2	exonerate:protein2genome:local	splice3	2301094	2301095	.	+	.	intron_id 1 ; splice_site "AG"
Chr2	exonerate:protein2genome:local	cds	2301096	2301216	.	+	.
Chr2	exonerate:protein2genome:local	exon	2301096	2301216	.	+	.	insertions 0 ; deletions 0 ; identity 52.50 ; similarity 70.00
Chr2	exonerate:protein2genome:local	similarity	2300119	2301216	1051	+	.	alignment_id 1 ; Query AFUB_002750-T-p1 ; Align 2300119 207 114 ; Align 2300285 246 564 ; Align 2300852 434 174 ; Align 2301097 493 120
AFUB_002750-T-p1	exonerate:protein2genome:local	similarity	15	193	565	.	.	alignment_id 2 ; Target Chr2 ; Align 15 2298535 8 ; Align 24 2299560 11 ; Align 36 2299593 49 ; Align 85 2299807 109
Chr2	exonerate:protein2genome:local	gene	2298535	2300133	565	+	.	gene_id 2 ; Name=AFUB_002750-T-p1 ; gene_orientation + ; identity 66.10 ; similarity 77.40
Chr2	exonerate:protein2genome:local	cds	2298535	2298559	.	+	.
Chr2	exonerate:protein2genome:local	exon	2298535	2298559	.	+	.	insertions 0 ; deletions 0 ; identity 75.00 ; similarity 87.50
Chr2	exonerate:protein2genome:local	splice5	2298560	2298561	.	+	.	intron_id 1 ; splice_site "GA"
Chr2	exonerate:protein2genome:local	intron	2298560	2299557	.	+	.	intron_id 1
Chr2	exonerate:protein2genome:local	splice3	2299556	2299557	.	+	.	intron_id 0 ; splice_site "AG"
Chr2	exonerate:protein2genome:local	cds	2299558	2299739	.	+	.
Chr2	exonerate:protein2genome:local	exon	2299558	2299739	.	+	.	insertions 0 ; deletions 1 ; identity 55.74 ; similarity 68.85
Chr2	exonerate:protein2genome:local	splice5	2299740	2299741	.	+	.	intron_id 2 ; splice_site "GT"
Chr2	exonerate:protein2genome:local	intron	2299740	2299806	.	+	.	intron_id 2
Chr2	exonerate:protein2genome:local	splice3	2299805	2299806	.	+	.	intron_id 1 ; splice_site "AG"
Chr2	exonerate:protein2genome:local	cds	2299807	2300133	.	+	.
Chr2	exonerate:protein2genome:local	exon	2299807	2300133	.	+	.	insertions 0 ; deletions 0 ; identity 71.56 ; similarity 81.65
Chr2	exonerate:protein2genome:local	similarity	2298535	2300133	565	+	.	alignment_id 2 ; Query AFUB_002750-T-p1 ; Align 2298535 15 24 ; Align 2299560 24 33 ; Align 2299593 36 147 ; Align 2299807 85 327
AFUB_003120-T-p1	exonerate:protein2genome:local	similarity	37	248	371	.	.	alignment_id 1 ; Target Chr2 ; Align 37 3112070 25 ; Align 63 3112145 49 ; Align 115 3112292 35 ; Align 150 3112400 68 ; Align 218 3112610 31
Chr2	exonerate:protein2genome:local	gene	3112070	3112702	371	+	.	gene_id 1 ; Name=AFUB_003120-T-p1 ; gene_orientation . ; identity 43.75 ; similarity 62.02
Chr2	exonerate:protein2genome:local	cds	3112070	3112702	.	+	.
Chr2	exonerate:protein2genome:local	exon	3112070	3112702	.	+	.	insertions 9 ; deletions 4 ; identity 43.75 ; similarity 62.02
Chr2	exonerate:protein2genome:local	similarity	3112070	3112702	371	+	.	alignment_id 1 ; Query AFUB_003120-T-p1 ; Align 3112070 37 75 ; Align 3112145 63 147 ; Align 3112292 115 105 ; Align 3112400 150 204 ; Align 3112610 218 93
AFUB_002950-T-p1	exonerate:protein2genome:local	similarity	263	593	751	.	.	alignment_id 1 ; Target Chr2 ; Align 263 667792 109 ; Align 372 668179 48 ; Align 420 668326 14 ; Align 434 668374 21 ; Align 457 668437 85 ; Align 542 668698 52
Chr2	exonerate:protein2genome:local	gene	667792	668853	751	+	.	gene_id 1 ; Name=AFUB_002950-T-p1 ; gene_orientation + ; identity 49.54 ; similarity 69.91
Chr2	exonerate:protein2genome:local	cds	667792	668118	.	+	.
Chr2	exonerate:protein2genome:local	exon	667792	668118	.	+	.	insertions 0 ; deletions 0 ; identity 58.18 ; similarity 75.45
Chr2	exonerate:protein2genome:local	splice5	668119	668120	.	+	.	intron_id 1 ; splice_site "GT"
Chr2	exonerate:protein2genome:local	intron	668119	668178	.	+	.	intron_id 1
Chr2	exonerate:protein2genome:local	splice3	668177	668178	.	+	.	intron_id 0 ; splice_site "AG"
Chr2	exonerate:protein2genome:local	cds	668179	668853	.	+	.
Chr2	exonerate:protein2genome:local	exon	668179	668853	.	+	.	insertions 15 ; deletions 2 ; identity 45.00 ; similarity 67.27
Chr2	exonerate:protein2genome:local	similarity	667792	668853	751	+	.	alignment_id 1 ; Query AFUB_002950-T-p1 ; Align 667792 263 327 ; Align 668179 372 144 ; Align 668326 420 42 ; Align 668374 434 63 ; Align 668437 457 255 ; Align 668698 542 156
AFUB_002810-T-p1	exonerate:protein2genome:local	similarity	1	455	2372	.	.	alignment_id 1 ; Target Chr1 ; Align 1 779983 455
Chr1	exonerate:protein2genome:local	gene	778618	779982	2372	-	.	gene_id 1 ; Name=AFUB_002810-T-p1 ; gene_orientation . ; identity 100.00 ; similarity 100.00
Chr1	exonerate:protein2genome:local	cds	778618	779982	.	-	.
Chr1	exonerate:protein2genome:local	exon	778618	779982	.	-	.	insertions 0 ; deletions 0 ; identity 100.00 ; similarity 100.00
Chr1	exonerate:protein2genome:local	similarity	778618	779982	2372	-	.	alignment_id 1 ; Query AFUB_002810-T-p1 ; Align 779983 1 1365
AFUB_002620-T-p1	exonerate:protein2genome:local	similarity	1	252	1325	.	.	alignment_id 1 ; Target Chr1 ; Align 1 733481 47 ; Align 48 733280 205
Chr1	exonerate:protein2genome:local	gene	732665	733480	1325	-	.	gene_id 1 ; Name=AFUB_002620-T-p1 ; gene_orientation + ; identity 100.00 ; similarity 100.00
Chr1	exonerate:protein2genome:local	cds	733340	733480	.	-	.
Chr1	exonerate:protein2genome:local	exon	733340	733480	.	-	.	insertions 0 ; deletions 0 ; identity 100.00 ; similarity 100.00
Chr1	exonerate:protein2genome:local	splice5	733338	733339	.	-	.	intron_id 1 ; splice_site "GT"
Chr1	exonerate:protein2genome:local	intron	733280	733339	.	-	.	intron_id 1
Chr1	exonerate:protein2genome:local	splice3	733280	733281	.	-	.	intron_id 0 ; splice_site "AG"
Chr1	exonerate:protein2genome:local	cds	732665	733279	.	-	.
Chr1	exonerate:protein2genome:local	exon	732665	733279	.	-	.	insertions 0 ; deletions 0 ; identity 100.00 ; similarity 100.00
Chr1	exonerate:protein2genome:local	similarity	732665	733480	1325	-	.	alignment_id 1 ; Query AFUB_002620-T-p1 ; Align 733481 1 141 ; Align 733280 48 615
AFUB_003260-T-p1	exonerate:protein2genome:local	similarity	1	364	1893	.	.	alignment_id 1 ; Target Chr1 ; Align 1 904422 33 ; Align 34 904271 98 ; Align 133 903926 232
Chr1	exonerate:protein2genome:local	gene	903230	904421	1893	-	.	gene_id 1 ; Name=AFUB_003260-T-p1 ; gene_orientation + ; identity 100.00 ; similarity 100.00
Chr1	exonerate:protein2genome:local	cds	904323	904421	.	-	.
Chr1	exonerate:protein2genome:local	exon	904323	904421	.	-	.	insertions 0 ; deletions 0 ; identity 100.00 ; similarity 100.00
Chr1	exonerate:protein2genome:local	splice5	904321	904322	.	-	.	intron_id 1 ; splice_site "GT"
Chr1	exonerate:protein2genome:local	intron	904271	904322	.	-	.	intron_id 1
Chr1	exonerate:protein2genome:local	splice3	904271	904272	.	-	.	intron_id 0 ; splice_site "AG"
Chr1	exonerate:protein2genome:local	cds	903975	904270	.	-	.
Chr1	exonerate:protein2genome:local	exon	903975	904270	.	-	.	insertions 0 ; deletions 0 ; identity 100.00 ; similarity 100.00
Chr1	exonerate:protein2genome:local	splice5	903973	903974	.	-	.	intron_id 2 ; splice_site "GT"
Chr1	exonerate:protein2genome:local	intron	903927	903974	.	-	.	intron_id 2
Chr1	exonerate:protein2genome:local	splice3	903927	903928	.	-	.	intron_id 1 ; splice_site "AG"
Chr1	exonerate:protein2genome:local	cds	903230	903926	.	-	.
Chr1	exonerate:protein2genome:local	exon	903230	903926	.	-	.	insertions 0 ; deletions 0 ; identity 100.00 ; similarity 100.00
Chr1	exonerate:protein2genome:local	similarity	903230	904421	1893	-	.	alignment_id 1 ; Query AFUB_003260-T-p1 ; Align 904422 1 99 ; Align 904271 34 294 ; Align 903926 133 696
AFUB_003040-T-p1	exonerate:protein2genome:local	similarity	1	376	1959	.	.	alignment_id 1 ; Target Chr1 ; Align 1 844143 150 ; Align 152 843617 225
Chr1	exonerate:protein2genome:local	gene	842942	844142	1959	-	.	gene_id 1 ; Name=AFUB_003040-T-p1 ; gene_orientation + ; identity 100.00 ; similarity 100.00
Chr1	exonerate:protein2genome:local	cds	843691	844142	.	-	.
Chr1	exonerate:protein2genome:local	exon	843691	844142	.	-	.	insertions 0 ; deletions 0 ; identity 100.00 ; similarity 100.00
Chr1	exonerate:protein2genome:local	splice5	843689	843690	.	-	.	intron_id 1 ; splice_site "GT"
Chr1	exonerate:protein2genome:local	intron	843618	843690	.	-	.	intron_id 1
Chr1	exonerate:protein2genome:local	splice3	843618	843619	.	-	.	intron_id 0 ; splice_site "AG"
Chr1	exonerate:protein2genome:local	cds	842942	843617	.	-	.
Chr1	exonerate:protein2genome:local	exon	842942	843617	.	-	.	insertions 0 ; deletions 0 ; identity 100.00 ; similarity 100.00
Chr1	exonerate:protein2genome:local	similarity	842942	844142	1959	-	.	alignment_id 1 ; Query AFUB_003040-T-p1 ; Align 844143 1 450 ; Align 843617 152 675
AFUB_003330-T-p1	exonerate:protein2genome:local	similarity	1	425	2205	.	.	alignment_id 1 ; Target Chr1 ; Align 1 919483 24 ; Align 25 919353 52 ; Align 78 919144 64 ; Align 143 918901 283
Chr1	exonerate:protein2genome:local	gene	918052	919482	2205	-	.	gene_id 1 ; Name=AFUB_003330-T-p1 ; gene_orientation + ; identity 100.00 ; similarity 100.00
Chr1	exonerate:protein2genome:local	cds	919411	919482	.	-	.
Chr1	exonerate:protein2genome:local	exon	919411	919482	.	-	.	insertions 0 ; deletions 0 ; identity 100.00 ; similarity 100.00
Chr1	exonerate:protein2genome:local	splice5	919409	919410	.	-	.	intron_id 1 ; splice_site "GT"
Chr1	exonerate:protein2genome:local	intron	919353	919410	.	-	.	intron_id 1
Chr1	exonerate:protein2genome:local	splice3	919353	919354	.	-	.	intron_id 0 ; splice_site "AG"
Chr1	exonerate:protein2genome:local	cds	919196	919352	.	-	.
Chr1	exonerate:protein2genome:local	exon	919196	919352	.	-	.	insertions 0 ; deletions 0 ; identity 100.00 ; similarity 100.00
Chr1	exonerate:protein2genome:local	splice5	919194	919195	.	-	.	intron_id 2 ; splice_site "GT"
Chr1	exonerate:protein2genome:local	intron	919146	919195	.	-	.	intron_id 2
Chr1	exonerate:protein2genome:local	splice3	919146	919147	.	-	.	intron_id 1 ; splice_site "AG"
Chr1	exonerate:protein2genome:local	cds	918950	919145	.	-	.
Chr1	exonerate:protein2genome:local	exon	918950	919145	.	-	.	insertions 0 ; deletions 0 ; identity 100.00 ; similarity 100.00
Chr1	exonerate:protein2genome:local	splice5	918948	918949	.	-	.	intron_id 3 ; splice_site "GT"
Chr1	exonerate:protein2genome:local	intron	918902	918949	.	-	.	intron_id 3
Chr1	exonerate:protein2genome:local	splice3	918902	918903	.	-	.	intron_id 2 ; splice_site "AG"
Chr1	exonerate:protein2genome:local	cds	918052	918901	.	-	.
Chr1	exonerate:protein2genome:local	exon	918052	918901	.	-	.	insertions 0 ; deletions 0 ; identity 100.00 ; similarity 100.00
Chr1	exonerate:protein2genome:local	similarity	918052	919482	2205	-	.	alignment_id 1 ; Query AFUB_003330-T-p1 ; Align 919483 1 72 ; Align 919353 25 156 ; Align 919144 78 192 ; Align 918901 143 849
AFUB_002790-T-p1	exonerate:protein2genome:local	similarity	1	843	4212	.	.	alignment_id 1 ; Target Chr1 ; Align 1 776267 843
Chr1	exonerate:protein2genome:local	gene	773738	776266	4212	-	.	gene_id 1 ; Name=AFUB_002790-T-p1 ; gene_orientation . ; identity 100.00 ; similarity 100.00
Chr1	exonerate:protein2genome:local	cds	773738	776266	.	-	.
Chr1	exonerate:protein2genome:local	exon	773738	776266	.	-	.	insertions 0 ; deletions 0 ; identity 100.00 ; similarity 100.00
Chr1	exonerate:protein2genome:local	similarity	773738	776266	4212	-	.	alignment_id 1 ; Query AFUB_002790-T-p1 ; Align 776267 1 2529
AFUB_002580-T-p1	exonerate:protein2genome:local	similarity	1	357	1914	.	.	alignment_id 1 ; Target Chr1 ; Align 1 726794 357
Chr1	exonerate:protein2genome:local	gene	725723	726793	1914	-	.	gene_id 1 ; Name=AFUB_002580-T-p1 ; gene_orientation . ; identity 100.00 ; similarity 100.00
Chr1	exonerate:protein2genome:local	cds	725723	726793	.	-	.
Chr1	exonerate:protein2genome:local	exon	725723	726793	.	-	.	insertions 0 ; deletions 0 ; identity 100.00 ; similarity 100.00
Chr1	exonerate:protein2genome:local	similarity	725723	726793	1914	-	.	alignment_id 1 ; Query AFUB_002580-T-p1 ; Align 726794 1 1071
AFUB_003250-T-p1	exonerate:protein2genome:local	similarity	1	400	2127	.	.	alignment_id 1 ; Target Chr1 ; Align 1 898489 400
Chr1	exonerate:protein2genome:local	gene	897289	898488	2127	-	.	gene_id 1 ; Name=AFUB_003250-T-p1 ; gene_orientation . ; identity 100.00 ; similarity 100.00
Chr1	exonerate:protein2genome:local	cds	897289	898488	.	-	.
Chr1	exonerate:protein2genome:local	exon	897289	898488	.	-	.	insertions 0 ; deletions 0 ; identity 100.00 ; similarity 100.00
Chr1	exonerate:protein2genome:local	similarity	897289	898488	2127	-	.	alignment_id 1 ; Query AFUB_003250-T-p1 ; Align 898489 1 1200
AFUB_003130-T-p1	exonerate:protein2genome:local	similarity	1	395	1968	.	.	alignment_id 1 ; Target Chr1 ; Align 1 866223 16 ; Align 18 866098 138 ; Align 156 865552 159 ; Align 316 865019 80
Chr1	exonerate:protein2genome:local	gene	864779	866222	1968	-	.	gene_id 1 ; Name=AFUB_003130-T-p1 ; gene_orientation + ; identity 100.00 ; similarity 100.00
Chr1	exonerate:protein2genome:local	cds	866174	866222	.	-	.
Chr1	exonerate:protein2genome:local	exon	866174	866222	.	-	.	insertions 0 ; deletions 0 ; identity 100.00 ; similarity 100.00
Chr1	exonerate:protein2genome:local	splice5	866172	866173	.	-	.	intron_id 1 ; splice_site "GT"
Chr1	exonerate:protein2genome:local	intron	866100	866173	.	-	.	intron_id 1
Chr1	exonerate:protein2genome:local	splice3	866100	866101	.	-	.	intron_id 0 ; splice_site "AG"
Chr1	exonerate:protein2genome:local	cds	865684	866099	.	-	.
Chr1	exonerate:protein2genome:local	exon	865684	866099	.	-	.	insertions 0 ; deletions 0 ; identity 100.00 ; similarity 100.00
Chr1	exonerate:protein2genome:local	splice5	865682	865683	.	-	.	intron_id 2 ; splice_site "GT"
Chr1	exonerate:protein2genome:local	intron	865552	865683	.	-	.	intron_id 2
Chr1	exonerate:protein2genome:local	splice3	865552	865553	.	-	.	intron_id 1 ; splice_site "AG"
Chr1	exonerate:protein2genome:local	cds	865074	865551	.	-	.
Chr1	exonerate:protein2genome:local	exon	865074	865551	.	-	.	insertions 0 ; deletions 0 ; identity 100.00 ; similarity 100.00
Chr1	exonerate:protein2genome:local	splice5	865072	865073	.	-	.	intron_id 3 ; splice_site "GT"
Chr1	exonerate:protein2genome:local	intron	865021	865073	.	-	.	intron_id 3
Chr1	exonerate:protein2genome:local	splice3	865021	865022	.	-	.	intron_id 2 ; splice_site "AG"
Chr1	exonerate:protein2genome:local	cds	864779	865020	.	-	.
Chr1	exonerate:protein2genome:local	exon	864779	865020	.	-	.	insertions 0 ; deletions 0 ; identity 100.00 ; similarity 100.00
Chr1	exonerate:protein2genome:local	similarity	864779	866222	1968	-	.	alignment_id 1 ; Query AFUB_003130-T-p1 ; Align 866223 1 48 ; Align 866098 18 414 ; Align 865552 156 477 ; Align 865019 316 240
AFUB_003090-T-p1	exonerate:protein2genome:local	similarity	1	414	2178	.	.	alignment_id 1 ; Target Chr1 ; Align 1 857257 94 ; Align 96 856924 319
Chr1	exonerate:protein2genome:local	gene	855967	857256	2178	-	.	gene_id 1 ; Name=AFUB_003090-T-p1 ; gene_orientation + ; identity 100.00 ; similarity 100.00
Chr1	exonerate:protein2genome:local	cds	856973	857256	.	-	.
Chr1	exonerate:protein2genome:local	exon	856973	857256	.	-	.	insertions 0 ; deletions 0 ; identity 100.00 ; similarity 100.00
Chr1	exonerate:protein2genome:local	splice5	856971	856972	.	-	.	intron_id 1 ; splice_site "GT"
Chr1	exonerate:protein2genome:local	intron	856925	856972	.	-	.	intron_id 1
Chr1	exonerate:protein2genome:local	splice3	856925	856926	.	-	.	intron_id 0 ; splice_site "AG"
Chr1	exonerate:protein2genome:local	cds	855967	856924	.	-	.
Chr1	exonerate:protein2genome:local	exon	855967	856924	.	-	.	insertions 0 ; deletions 0 ; identity 100.00 ; similarity 100.00
Chr1	exonerate:protein2genome:local	similarity	855967	857256	2178	-	.	alignment_id 1 ; Query AFUB_003090-T-p1 ; Align 857257 1 282 ; Align 856924 96 957
AFUB_002950-T-p1	exonerate:protein2genome:local	similarity	1	947	4934	.	.	alignment_id 1 ; Target Chr1 ; Align 1 826185 947
Chr1	exonerate:protein2genome:local	gene	823344	826184	4934	-	.	gene_id 1 ; Name=AFUB_002950-T-p1 ; gene_orientation . ; identity 100.00 ; similarity 100.00
Chr1	exonerate:protein2genome:local	cds	823344	826184	.	-	.
Chr1	exonerate:protein2genome:local	exon	823344	826184	.	-	.	insertions 0 ; deletions 0 ; identity 100.00 ; similarity 100.00
Chr1	exonerate:protein2genome:local	similarity	823344	826184	4934	-	.	alignment_id 1 ; Query AFUB_002950-T-p1 ; Align 826185 1 2841
AFUB_003280-T-p1	exonerate:protein2genome:local	similarity	1	356	1751	.	.	alignment_id 1 ; Target Chr1 ; Align 1 906915 16 ; Align 18 906814 127 ; Align 146 906371 211
Chr1	exonerate:protein2genome:local	gene	905738	906914	1751	-	.	gene_id 1 ; Name=AFUB_003280-T-p1 ; gene_orientation + ; identity 100.00 ; similarity 100.00
Chr1	exonerate:protein2genome:local	cds	906866	906914	.	-	.
Chr1	exonerate:protein2genome:local	exon	906866	906914	.	-	.	insertions 0 ; deletions 0 ; identity 100.00 ; similarity 100.00
Chr1	exonerate:protein2genome:local	splice5	906864	906865	.	-	.	intron_id 1 ; splice_site "GT"
Chr1	exonerate:protein2genome:local	intron	906816	906865	.	-	.	intron_id 1
Chr1	exonerate:protein2genome:local	splice3	906816	906817	.	-	.	intron_id 0 ; splice_site "AG"
Chr1	exonerate:protein2genome:local	cds	906431	906815	.	-	.
Chr1	exonerate:protein2genome:local	exon	906431	906815	.	-	.	insertions 0 ; deletions 0 ; identity 100.00 ; similarity 100.00
Chr1	exonerate:protein2genome:local	splice5	906429	906430	.	-	.	intron_id 2 ; splice_site "GT"
Chr1	exonerate:protein2genome:local	intron	906372	906430	.	-	.	intron_id 2
Chr1	exonerate:protein2genome:local	splice3	906372	906373	.	-	.	intron_id 1 ; splice_site "AG"
Chr1	exonerate:protein2genome:local	cds	905738	906371	.	-	.
Chr1	exonerate:protein2genome:local	exon	905738	906371	.	-	.	insertions 0 ; deletions 0 ; identity 100.00 ; similarity 100.00
Chr1	exonerate:protein2genome:local	similarity	905738	906914	1751	-	.	alignment_id 1 ; Query AFUB_003280-T-p1 ; Align 906915 1 48 ; Align 906814 18 381 ; Align 906371 146 633
AFUB_002930-T-p1	exonerate:protein2genome:local	similarity	1	448	2277	.	.	alignment_id 1 ; Target Chr1 ; Align 1 821081 8 ; Align 10 820969 13 ; Align 23 820818 9 ; Align 32 820721 25 ; Align 58 820583 317 ; Align 376 819550 73
Chr1	exonerate:protein2genome:local	gene	819331	821080	2277	-	.	gene_id 1 ; Name=AFUB_002930-T-p1 ; gene_orientation + ; identity 100.00 ; similarity 100.00
Chr1	exonerate:protein2genome:local	cds	821056	821080	.	-	.
Chr1	exonerate:protein2genome:local	exon	821056	821080	.	-	.	insertions 0 ; deletions 0 ; identity 100.00 ; similarity 100.00
Chr1	exonerate:protein2genome:local	splice5	821054	821055	.	-	.	intron_id 1 ; splice_site "GT"
Chr1	exonerate:protein2genome:local	intron	820971	821055	.	-	.	intron_id 1
Chr1	exonerate:protein2genome:local	splice3	820971	820972	.	-	.	intron_id 0 ; splice_site "AG"
Chr1	exonerate:protein2genome:local	cds	820930	820970	.	-	.
Chr1	exonerate:protein2genome:local	exon	820930	820970	.	-	.	insertions 0 ; deletions 0 ; identity 100.00 ; similarity 100.00
Chr1	exonerate:protein2genome:local	splice5	820928	820929	.	-	.	intron_id 2 ; splice_site "GT"
Chr1	exonerate:protein2genome:local	intron	820818	820929	.	-	.	intron_id 2
Chr1	exonerate:protein2genome:local	splice3	820818	820819	.	-	.	intron_id 1 ; splice_site "AG"
Chr1	exonerate:protein2genome:local	cds	820791	820817	.	-	.
Chr1	exonerate:protein2genome:local	exon	820791	820817	.	-	.	insertions 0 ; deletions 0 ; identity 100.00 ; similarity 100.00
Chr1	exonerate:protein2genome:local	splice5	820789	820790	.	-	.	intron_id 3 ; splice_site "GT"
Chr1	exonerate:protein2genome:local	intron	820721	820790	.	-	.	intron_id 3
Chr1	exonerate:protein2genome:local	splice3	820721	820722	.	-	.	intron_id 2 ; splice_site "AG"
Chr1	exonerate:protein2genome:local	cds	820645	820720	.	-	.
Chr1	exonerate:protein2genome:local	exon	820645	820720	.	-	.	insertions 0 ; deletions 0 ; identity 100.00 ; similarity 100.00
Chr1	exonerate:protein2genome:local	splice5	820643	820644	.	-	.	intron_id 4 ; splice_site "GT"
Chr1	exonerate:protein2genome:local	intron	820585	820644	.	-	.	intron_id 4
Chr1	exonerate:protein2genome:local	splice3	820585	820586	.	-	.	intron_id 3 ; splice_site "AG"
Chr1	exonerate:protein2genome:local	cds	819630	820584	.	-	.
Chr1	exonerate:protein2genome:local	exon	819630	820584	.	-	.	insertions 0 ; deletions 0 ; identity 100.00 ; similarity 100.00
Chr1	exonerate:protein2genome:local	splice5	819628	819629	.	-	.	intron_id 5 ; splice_site "GT"
Chr1	exonerate:protein2genome:local	intron	819551	819629	.	-	.	intron_id 5
Chr1	exonerate:protein2genome:local	splice3	819551	819552	.	-	.	intron_id 4 ; splice_site "AG"
Chr1	exonerate:protein2genome:local	cds	819331	819550	.	-	.
Chr1	exonerate:protein2genome:local	exon	819331	819550	.	-	.	insertions 0 ; deletions 0 ; identity 100.00 ; similarity 100.00
Chr1	exonerate:protein2genome:local	similarity	819331	821080	2277	-	.	alignment_id 1 ; Query AFUB_002930-T-p1 ; Align 821081 1 24 ; Align 820969 10 39 ; Align 820818 23 27 ; Align 820721 32 75 ; Align 820583 58 951 ; Align 819550 376 219
AFUB_002930-T-p1	exonerate:protein2genome:local	similarity	60	313	658	.	.	alignment_id 2 ; Target Chr1 ; Align 60 2936808 148 ; Align 208 2936311 106
Chr1	exonerate:protein2genome:local	gene	2935993	2936807	658	-	.	gene_id 2 ; Name=AFUB_002930-T-p1 ; gene_orientation + ; identity 48.43 ; similarity 66.54
Chr1	exonerate:protein2genome:local	cds	2936364	2936807	.	-	.
Chr1	exonerate:protein2genome:local	exon	2936364	2936807	.	-	.	insertions 0 ; deletions 0 ; identity 49.66 ; similarity 68.46
Chr1	exonerate:protein2genome:local	splice5	2936362	2936363	.	-	.	intron_id 1 ; splice_site "GT"
Chr1	exonerate:protein2genome:local	intron	2936311	2936363	.	-	.	intron_id 1
Chr1	exonerate:protein2genome:local	splice3	2936311	2936312	.	-	.	intron_id 0 ; splice_site "AG"
Chr1	exonerate:protein2genome:local	cds	2935993	2936310	.	-	.
Chr1	exonerate:protein2genome:local	exon	2935993	2936310	.	-	.	insertions 0 ; deletions 0 ; identity 47.17 ; similarity 64.15
Chr1	exonerate:protein2genome:local	similarity	2935993	2936807	658	-	.	alignment_id 2 ; Query AFUB_002930-T-p1 ; Align 2936808 60 444 ; Align 2936311 208 318
AFUB_002920-T-p1	exonerate:protein2genome:local	similarity	5	1258	6404	.	.	alignment_id 1 ; Target Chr1 ; Align 5 818200 53 ; Align 58 817973 41 ; Align 100 817771 62 ; Align 163 817521 1096
Chr1	exonerate:protein2genome:local	gene	814233	818199	6404	-	.	gene_id 1 ; Name=AFUB_002920-T-p1 ; gene_orientation + ; identity 100.00 ; similarity 100.00
Chr1	exonerate:protein2genome:local	cds	818041	818199	.	-	.
Chr1	exonerate:protein2genome:local	exon	818041	818199	.	-	.	insertions 0 ; deletions 0 ; identity 100.00 ; similarity 100.00
Chr1	exonerate:protein2genome:local	splice5	818039	818040	.	-	.	intron_id 1 ; splice_site "GT"
Chr1	exonerate:protein2genome:local	intron	817973	818040	.	-	.	intron_id 1
Chr1	exonerate:protein2genome:local	splice3	817973	817974	.	-	.	intron_id 0 ; splice_site "AG"
Chr1	exonerate:protein2genome:local	cds	817849	817972	.	-	.
Chr1	exonerate:protein2genome:local	exon	817849	817972	.	-	.	insertions 0 ; deletions 0 ; identity 100.00 ; similarity 100.00
Chr1	exonerate:protein2genome:local	splice5	817847	817848	.	-	.	intron_id 2 ; splice_site "GT"
Chr1	exonerate:protein2genome:local	intron	817773	817848	.	-	.	intron_id 2
Chr1	exonerate:protein2genome:local	splice3	817773	817774	.	-	.	intron_id 1 ; splice_site "AG"
Chr1	exonerate:protein2genome:local	cds	817584	817772	.	-	.
Chr1	exonerate:protein2genome:local	exon	817584	817772	.	-	.	insertions 0 ; deletions 0 ; identity 100.00 ; similarity 100.00
Chr1	exonerate:protein2genome:local	splice5	817582	817583	.	-	.	intron_id 3 ; splice_site "GC"
Chr1	exonerate:protein2genome:local	intron	817523	817583	.	-	.	intron_id 3
Chr1	exonerate:protein2genome:local	splice3	817523	817524	.	-	.	intron_id 2 ; splice_site "AG"
Chr1	exonerate:protein2genome:local	cds	814233	817522	.	-	.
Chr1	exonerate:protein2genome:local	exon	814233	817522	.	-	.	insertions 0 ; deletions 0 ; identity 100.00 ; similarity 100.00
Chr1	exonerate:protein2genome:local	similarity	814233	818199	6404	-	.	alignment_id 1 ; Query AFUB_002920-T-p1 ; Align 818200 5 159 ; Align 817973 58 123 ; Align 817771 100 186 ; Align 817521 163 3288
AFUB_003060-T-p1	exonerate:protein2genome:local	similarity	1	377	1957	.	.	alignment_id 1 ; Target Chr1 ; Align 1 848089 329 ; Align 330 847014 48
Chr1	exonerate:protein2genome:local	gene	846870	848088	1957	-	.	gene_id 1 ; Name=AFUB_003060-T-p1 ; gene_orientation + ; identity 100.00 ; similarity 100.00
Chr1	exonerate:protein2genome:local	cds	847102	848088	.	-	.
Chr1	exonerate:protein2genome:local	exon	847102	848088	.	-	.	insertions 0 ; deletions 0 ; identity 100.00 ; similarity 100.00
Chr1	exonerate:protein2genome:local	splice5	847100	847101	.	-	.	intron_id 1 ; splice_site "GT"
Chr1	exonerate:protein2genome:local	intron	847014	847101	.	-	.	intron_id 1
Chr1	exonerate:protein2genome:local	splice3	847014	847015	.	-	.	intron_id 0 ; splice_site "AG"
Chr1	exonerate:protein2genome:local	cds	846870	847013	.	-	.
Chr1	exonerate:protein2genome:local	exon	846870	847013	.	-	.	insertions 0 ; deletions 0 ; identity 100.00 ; similarity 100.00
Chr1	exonerate:protein2genome:local	similarity	846870	848088	1957	-	.	alignment_id 1 ; Query AFUB_003060-T-p1 ; Align 848089 1 987 ; Align 847014 330 144
AFUB_002980-T-p1	exonerate:protein2genome:local	similarity	1	252	1287	.	.	alignment_id 1 ; Target Chr1 ; Align 1 833498 252
Chr1	exonerate:protein2genome:local	gene	832742	833497	1287	-	.	gene_id 1 ; Name=AFUB_002980-T-p1 ; gene_orientation . ; identity 100.00 ; similarity 100.00
Chr1	exonerate:protein2genome:local	cds	832742	833497	.	-	.
Chr1	exonerate:protein2genome:local	exon	832742	833497	.	-	.	insertions 0 ; deletions 0 ; identity 100.00 ; similarity 100.00
Chr1	exonerate:protein2genome:local	similarity	832742	833497	1287	-	.	alignment_id 1 ; Query AFUB_002980-T-p1 ; Align 833498 1 756
AFUB_003050-T-p1	exonerate:protein2genome:local	similarity	1	515	2614	.	.	alignment_id 1 ; Target Chr1 ; Align 1 846281 105 ; Align 106 845893 68 ; Align 174 845609 342
Chr1	exonerate:protein2genome:local	gene	844583	846280	2614	-	.	gene_id 1 ; Name=AFUB_003050-T-p1 ; gene_orientation + ; identity 100.00 ; similarity 100.00
Chr1	exonerate:protein2genome:local	cds	845966	846280	.	-	.
Chr1	exonerate:protein2genome:local	exon	845966	846280	.	-	.	insertions 0 ; deletions 0 ; identity 100.00 ; similarity 100.00
Chr1	exonerate:protein2genome:local	splice5	845964	845965	.	-	.	intron_id 1 ; splice_site "GT"
Chr1	exonerate:protein2genome:local	intron	845893	845965	.	-	.	intron_id 1
Chr1	exonerate:protein2genome:local	splice3	845893	845894	.	-	.	intron_id 0 ; splice_site "AG"
Chr1	exonerate:protein2genome:local	cds	845689	845892	.	-	.
Chr1	exonerate:protein2genome:local	exon	845689	845892	.	-	.	insertions 0 ; deletions 0 ; identity 100.00 ; similarity 100.00
Chr1	exonerate:protein2genome:local	splice5	845687	845688	.	-	.	intron_id 2 ; splice_site "GT"
Chr1	exonerate:protein2genome:local	intron	845609	845688	.	-	.	intron_id 2
Chr1	exonerate:protein2genome:local	splice3	845609	845610	.	-	.	intron_id 1 ; splice_site "AG"
Chr1	exonerate:protein2genome:local	cds	844583	845608	.	-	.
Chr1	exonerate:protein2genome:local	exon	844583	845608	.	-	.	insertions 0 ; deletions 0 ; identity 100.00 ; similarity 100.00
Chr1	exonerate:protein2genome:local	similarity	844583	846280	2614	-	.	alignment_id 1 ; Query AFUB_003050-T-p1 ; Align 846281 1 315 ; Align 845893 106 204 ; Align 845609 174 1026
AFUB_002880-T-p1	exonerate:protein2genome:local	similarity	1	541	2730	.	.	alignment_id 1 ; Target Chr1 ; Align 1 799337 29 ; Align 30 799164 126 ; Align 156 798708 386
Chr1	exonerate:protein2genome:local	gene	797550	799336	2730	-	.	gene_id 1 ; Name=AFUB_002880-T-p1 ; gene_orientation + ; identity 100.00 ; similarity 100.00
Chr1	exonerate:protein2genome:local	cds	799250	799336	.	-	.
Chr1	exonerate:protein2genome:local	exon	799250	799336	.	-	.	insertions 0 ; deletions 0 ; identity 100.00 ; similarity 100.00
Chr1	exonerate:protein2genome:local	splice5	799248	799249	.	-	.	intron_id 1 ; splice_site "GT"
Chr1	exonerate:protein2genome:local	intron	799164	799249	.	-	.	intron_id 1
Chr1	exonerate:protein2genome:local	splice3	799164	799165	.	-	.	intron_id 0 ; splice_site "AG"
Chr1	exonerate:protein2genome:local	cds	798786	799163	.	-	.
Chr1	exonerate:protein2genome:local	exon	798786	799163	.	-	.	insertions 0 ; deletions 0 ; identity 100.00 ; similarity 100.00
Chr1	exonerate:protein2genome:local	splice5	798784	798785	.	-	.	intron_id 2 ; splice_site "GT"
Chr1	exonerate:protein2genome:local	intron	798708	798785	.	-	.	intron_id 2
Chr1	exonerate:protein2genome:local	splice3	798708	798709	.	-	.	intron_id 1 ; splice_site "AG"
Chr1	exonerate:protein2genome:local	cds	797550	798707	.	-	.
Chr1	exonerate:protein2genome:local	exon	797550	798707	.	-	.	insertions 0 ; deletions 0 ; identity 100.00 ; similarity 100.00
Chr1	exonerate:protein2genome:local	similarity	797550	799336	2730	-	.	alignment_id 1 ; Query AFUB_002880-T-p1 ; Align 799337 1 87 ; Align 799164 30 378 ; Align 798708 156 1158
AFUB_003110-T-p1	exonerate:protein2genome:local	similarity	1	268	1420	.	.	alignment_id 1 ; Target Chr1 ; Align 1 860837 148 ; Align 149 860309 120
Chr1	exonerate:protein2genome:local	gene	859949	860836	1420	-	.	gene_id 1 ; Name=AFUB_003110-T-p1 ; gene_orientation + ; identity 100.00 ; similarity 100.00
Chr1	exonerate:protein2genome:local	cds	860393	860836	.	-	.
Chr1	exonerate:protein2genome:local	exon	860393	860836	.	-	.	insertions 0 ; deletions 0 ; identity 100.00 ; similarity 100.00
Chr1	exonerate:protein2genome:local	splice5	860391	860392	.	-	.	intron_id 1 ; splice_site "GT"
Chr1	exonerate:protein2genome:local	intron	860309	860392	.	-	.	intron_id 1
Chr1	exonerate:protein2genome:local	splice3	860309	860310	.	-	.	intron_id 0 ; splice_site "AG"
Chr1	exonerate:protein2genome:local	cds	859949	860308	.	-	.
Chr1	exonerate:protein2genome:local	exon	859949	860308	.	-	.	insertions 0 ; deletions 0 ; identity 100.00 ; similarity 100.00
Chr1	exonerate:protein2genome:local	similarity	859949	860836	1420	-	.	alignment_id 1 ; Query AFUB_003110-T-p1 ; Align 860837 1 444 ; Align 860309 149 360
AFUB_002660-T-p1	exonerate:protein2genome:local	similarity	1	780	3995	.	.	alignment_id 1 ; Target Chr1 ; Align 1 741241 216 ; Align 217 740540 564
Chr1	exonerate:protein2genome:local	gene	738848	741240	3995	-	.	gene_id 1 ; Name=AFUB_002660-T-p1 ; gene_orientation + ; identity 100.00 ; similarity 100.00
Chr1	exonerate:protein2genome:local	cds	740593	741240	.	-	.
Chr1	exonerate:protein2genome:local	exon	740593	741240	.	-	.	insertions 0 ; deletions 0 ; identity 100.00 ; similarity 100.00
Chr1	exonerate:protein2genome:local	splice5	740591	740592	.	-	.	intron_id 1 ; splice_site "GT"
Chr1	exonerate:protein2genome:local	intron	740540	740592	.	-	.	intron_id 1
Chr1	exonerate:protein2genome:local	splice3	740540	740541	.	-	.	intron_id 0 ; splice_site "AG"
Chr1	exonerate:protein2genome:local	cds	738848	740539	.	-	.
Chr1	exonerate:protein2genome:local	exon	738848	740539	.	-	.	insertions 0 ; deletions 0 ; identity 100.00 ; similarity 100.00
Chr1	exonerate:protein2genome:local	similarity	738848	741240	3995	-	.	alignment_id 1 ; Query AFUB_002660-T-p1 ; Align 741241 1 648 ; Align 740540 217 1692
AFUB_002700-T-p1	exonerate:protein2genome:local	similarity	1	225	1106	.	.	alignment_id 1 ; Target Chr1 ; Align 1 751747 12 ; Align 13 751655 22 ; Align 36 751522 190
Chr1	exonerate:protein2genome:local	gene	750952	751746	1106	-	.	gene_id 1 ; Name=AFUB_002700-T-p1 ; gene_orientation + ; identity 100.00 ; similarity 100.00
Chr1	exonerate:protein2genome:local	cds	751711	751746	.	-	.
Chr1	exonerate:protein2genome:local	exon	751711	751746	.	-	.	insertions 0 ; deletions 0 ; identity 100.00 ; similarity 100.00
Chr1	exonerate:protein2genome:local	splice5	751709	751710	.	-	.	intron_id 1 ; splice_site "GT"
Chr1	exonerate:protein2genome:local	intron	751655	751710	.	-	.	intron_id 1
Chr1	exonerate:protein2genome:local	splice3	751655	751656	.	-	.	intron_id 0 ; splice_site "AG"
Chr1	exonerate:protein2genome:local	cds	751588	751654	.	-	.
Chr1	exonerate:protein2genome:local	exon	751588	751654	.	-	.	insertions 0 ; deletions 0 ; identity 100.00 ; similarity 100.00
Chr1	exonerate:protein2genome:local	splice5	751586	751587	.	-	.	intron_id 2 ; splice_site "GT"
Chr1	exonerate:protein2genome:local	intron	751524	751587	.	-	.	intron_id 2
Chr1	exonerate:protein2genome:local	splice3	751524	751525	.	-	.	intron_id 1 ; splice_site "AG"
Chr1	exonerate:protein2genome:local	cds	750952	751523	.	-	.
Chr1	exonerate:protein2genome:local	exon	750952	751523	.	-	.	insertions 0 ; deletions 0 ; identity 100.00 ; similarity 100.00
Chr1	exonerate:protein2genome:local	similarity	750952	751746	1106	-	.	alignment_id 1 ; Query AFUB_002700-T-p1 ; Align 751747 1 36 ; Align 751655 13 66 ; Align 751522 36 570
AFUB_002970-T-p1	exonerate:protein2genome:local	similarity	1	712	3660	.	.	alignment_id 1 ; Target Chr1 ; Align 1 831751 712
Chr1	exonerate:protein2genome:local	gene	829615	831750	3660	-	.	gene_id 1 ; Name=AFUB_002970-T-p1 ; gene_orientation . ; identity 100.00 ; similarity 100.00
Chr1	exonerate:protein2genome:local	cds	829615	831750	.	-	.
Chr1	exonerate:protein2genome:local	exon	829615	831750	.	-	.	insertions 0 ; deletions 0 ; identity 100.00 ; similarity 100.00
Chr1	exonerate:protein2genome:local	similarity	829615	831750	3660	-	.	alignment_id 1 ; Query AFUB_002970-T-p1 ; Align 831751 1 2136
AFUB_002720-T-p1	exonerate:protein2genome:local	similarity	1	304	1543	.	.	alignment_id 1 ; Target Chr1 ; Align 1 755502 38 ; Align 40 755322 179 ; Align 219 754727 86
Chr1	exonerate:protein2genome:local	gene	754469	755501	1543	-	.	gene_id 1 ; Name=AFUB_002720-T-p1 ; gene_orientation + ; identity 100.00 ; similarity 100.00
Chr1	exonerate:protein2genome:local	cds	755386	755501	.	-	.
Chr1	exonerate:protein2genome:local	exon	755386	755501	.	-	.	insertions 0 ; deletions 0 ; identity 100.00 ; similarity 100.00
Chr1	exonerate:protein2genome:local	splice5	755384	755385	.	-	.	intron_id 1 ; splice_site "GT"
Chr1	exonerate:protein2genome:local	intron	755323	755385	.	-	.	intron_id 1
Chr1	exonerate:protein2genome:local	splice3	755323	755324	.	-	.	intron_id 0 ; splice_site "AG"
Chr1	exonerate:protein2genome:local	cds	754785	755322	.	-	.
Chr1	exonerate:protein2genome:local	exon	754785	755322	.	-	.	insertions 0 ; deletions 0 ; identity 100.00 ; similarity 100.00
Chr1	exonerate:protein2genome:local	splice5	754783	754784	.	-	.	intron_id 2 ; splice_site "GT"
Chr1	exonerate:protein2genome:local	intron	754727	754784	.	-	.	intron_id 2
Chr1	exonerate:protein2genome:local	splice3	754727	754728	.	-	.	intron_id 1 ; splice_site "AG"
Chr1	exonerate:protein2genome:local	cds	754469	754726	.	-	.
Chr1	exonerate:protein2genome:local	exon	754469	754726	.	-	.	insertions 0 ; deletions 0 ; identity 100.00 ; similarity 100.00
Chr1	exonerate:protein2genome:local	similarity	754469	755501	1543	-	.	alignment_id 1 ; Query AFUB_002720-T-p1 ; Align 755502 1 114 ; Align 755322 40 537 ; Align 754727 219 258
AFUB_002890-T-p1	exonerate:protein2genome:local	similarity	1	1018	5259	.	.	alignment_id 1 ; Target Chr1 ; Align 1 804107 104 ; Align 105 803471 144 ; Align 250 802794 82 ; Align 332 802396 316 ; Align 649 801382 370
Chr1	exonerate:protein2genome:local	gene	800272	804106	5259	-	.	gene_id 1 ; Name=AFUB_002890-T-p1 ; gene_orientation + ; identity 100.00 ; similarity 100.00
Chr1	exonerate:protein2genome:local	cds	803795	804106	.	-	.
Chr1	exonerate:protein2genome:local	exon	803795	804106	.	-	.	insertions 0 ; deletions 0 ; identity 100.00 ; similarity 100.00
Chr1	exonerate:protein2genome:local	splice5	803793	803794	.	-	.	intron_id 1 ; splice_site "GT"
Chr1	exonerate:protein2genome:local	intron	803471	803794	.	-	.	intron_id 1
Chr1	exonerate:protein2genome:local	splice3	803471	803472	.	-	.	intron_id 0 ; splice_site "AG"
Chr1	exonerate:protein2genome:local	cds	803037	803470	.	-	.
Chr1	exonerate:protein2genome:local	exon	803037	803470	.	-	.	insertions 0 ; deletions 0 ; identity 100.00 ; similarity 100.00
Chr1	exonerate:protein2genome:local	splice5	803035	803036	.	-	.	intron_id 2 ; splice_site "GT"
Chr1	exonerate:protein2genome:local	intron	802795	803036	.	-	.	intron_id 2
Chr1	exonerate:protein2genome:local	splice3	802795	802796	.	-	.	intron_id 1 ; splice_site "AG"
Chr1	exonerate:protein2genome:local	cds	802548	802794	.	-	.
Chr1	exonerate:protein2genome:local	exon	802548	802794	.	-	.	insertions 0 ; deletions 0 ; identity 100.00 ; similarity 100.00
Chr1	exonerate:protein2genome:local	splice5	802546	802547	.	-	.	intron_id 3 ; splice_site "GT"
Chr1	exonerate:protein2genome:local	intron	802396	802547	.	-	.	intron_id 3
Chr1	exonerate:protein2genome:local	splice3	802396	802397	.	-	.	intron_id 2 ; splice_site "AG"
Chr1	exonerate:protein2genome:local	cds	801447	802395	.	-	.
Chr1	exonerate:protein2genome:local	exon	801447	802395	.	-	.	insertions 0 ; deletions 0 ; identity 100.00 ; similarity 100.00
Chr1	exonerate:protein2genome:local	splice5	801445	801446	.	-	.	intron_id 4 ; splice_site "GT"
Chr1	exonerate:protein2genome:local	intron	801384	801446	.	-	.	intron_id 4
Chr1	exonerate:protein2genome:local	splice3	801384	801385	.	-	.	intron_id 3 ; splice_site "AG"
Chr1	exonerate:protein2genome:local	cds	800272	801383	.	-	.
Chr1	exonerate:protein2genome:local	exon	800272	801383	.	-	.	insertions 0 ; deletions 0 ; identity 100.00 ; similarity 100.00
Chr1	exonerate:protein2genome:local	similarity	800272	804106	5259	-	.	alignment_id 1 ; Query AFUB_002890-T-p1 ; Align 804107 1 312 ; Align 803471 105 432 ; Align 802794 250 246 ; Align 802396 332 948 ; Align 801382 649 1110
AFUB_002560-T-p1	exonerate:protein2genome:local	similarity	1	1189	6214	.	.	alignment_id 1 ; Target Chr1 ; Align 1 722625 533 ; Align 534 720898 347 ; Align 882 719705 116 ; Align 999 719301 191
Chr1	exonerate:protein2genome:local	gene	718728	722624	6214	-	.	gene_id 1 ; Name=AFUB_002560-T-p1 ; gene_orientation + ; identity 100.00 ; similarity 100.00
Chr1	exonerate:protein2genome:local	cds	721026	722624	.	-	.
Chr1	exonerate:protein2genome:local	exon	721026	722624	.	-	.	insertions 0 ; deletions 0 ; identity 100.00 ; similarity 100.00
Chr1	exonerate:protein2genome:local	splice5	721024	721025	.	-	.	intron_id 1 ; splice_site "GT"
Chr1	exonerate:protein2genome:local	intron	720898	721025	.	-	.	intron_id 1
Chr1	exonerate:protein2genome:local	splice3	720898	720899	.	-	.	intron_id 0 ; splice_site "AG"
Chr1	exonerate:protein2genome:local	cds	719855	720897	.	-	.
Chr1	exonerate:protein2genome:local	exon	719855	720897	.	-	.	insertions 0 ; deletions 0 ; identity 100.00 ; similarity 100.00
Chr1	exonerate:protein2genome:local	splice5	719853	719854	.	-	.	intron_id 2 ; splice_site "GT"
Chr1	exonerate:protein2genome:local	intron	719706	719854	.	-	.	intron_id 2
Chr1	exonerate:protein2genome:local	splice3	719706	719707	.	-	.	intron_id 1 ; splice_site "AG"
Chr1	exonerate:protein2genome:local	cds	719355	719705	.	-	.
Chr1	exonerate:protein2genome:local	exon	719355	719705	.	-	.	insertions 0 ; deletions 0 ; identity 100.00 ; similarity 100.00
Chr1	exonerate:protein2genome:local	splice5	719353	719354	.	-	.	intron_id 3 ; splice_site "GT"
Chr1	exonerate:protein2genome:local	intron	719302	719354	.	-	.	intron_id 3
Chr1	exonerate:protein2genome:local	splice3	719302	719303	.	-	.	intron_id 2 ; splice_site "AG"
Chr1	exonerate:protein2genome:local	cds	718728	719301	.	-	.
Chr1	exonerate:protein2genome:local	exon	718728	719301	.	-	.	insertions 0 ; deletions 0 ; identity 100.00 ; similarity 100.00
Chr1	exonerate:protein2genome:local	similarity	718728	722624	6214	-	.	alignment_id 1 ; Query AFUB_002560-T-p1 ; Align 722625 1 1599 ; Align 720898 534 1041 ; Align 719705 882 348 ; Align 719301 999 573
AFUB_003300-T-p1	exonerate:protein2genome:local	similarity	1	783	4059	.	.	alignment_id 1 ; Target Chr1 ; Align 1 912608 209 ; Align 211 911924 20 ; Align 231 911806 553
Chr1	exonerate:protein2genome:local	gene	910147	912607	4059	-	.	gene_id 1 ; Name=AFUB_003300-T-p1 ; gene_orientation + ; identity 100.00 ; similarity 100.00
Chr1	exonerate:protein2genome:local	cds	911979	912607	.	-	.
Chr1	exonerate:protein2genome:local	exon	911979	912607	.	-	.	insertions 0 ; deletions 0 ; identity 100.00 ; similarity 100.00
Chr1	exonerate:protein2genome:local	splice5	911977	911978	.	-	.	intron_id 1 ; splice_site "GT"
Chr1	exonerate:protein2genome:local	intron	911925	911978	.	-	.	intron_id 1
Chr1	exonerate:protein2genome:local	splice3	911925	911926	.	-	.	intron_id 0 ; splice_site "AG"
Chr1	exonerate:protein2genome:local	cds	911864	911924	.	-	.
Chr1	exonerate:protein2genome:local	exon	911864	911924	.	-	.	insertions 0 ; deletions 0 ; identity 100.00 ; similarity 100.00
Chr1	exonerate:protein2genome:local	splice5	911862	911863	.	-	.	intron_id 2 ; splice_site "GT"
Chr1	exonerate:protein2genome:local	intron	911806	911863	.	-	.	intron_id 2
Chr1	exonerate:protein2genome:local	splice3	911806	911807	.	-	.	intron_id 1 ; splice_site "AG"
Chr1	exonerate:protein2genome:local	cds	910147	911805	.	-	.
Chr1	exonerate:protein2genome:local	exon	910147	911805	.	-	.	insertions 0 ; deletions 0 ; identity 100.00 ; similarity 100.00
Chr1	exonerate:protein2genome:local	similarity	910147	912607	4059	-	.	alignment_id 1 ; Query AFUB_003300-T-p1 ; Align 912608 1 627 ; Align 911924 211 60 ; Align 911806 231 1659
AFUB_002740-T-p1	exonerate:protein2genome:local	similarity	1	578	2929	.	.	alignment_id 1 ; Target Chr1 ; Align 1 762879 65 ; Align 66 762629 70 ; Align 136 762366 15 ; Align 151 762268 34 ; Align 185 762102 394
Chr1	exonerate:protein2genome:local	gene	760920	762878	2929	-	.	gene_id 1 ; Name=AFUB_002740-T-p1 ; gene_orientation + ; identity 100.00 ; similarity 100.00
Chr1	exonerate:protein2genome:local	cds	762684	762878	.	-	.
Chr1	exonerate:protein2genome:local	exon	762684	762878	.	-	.	insertions 0 ; deletions 0 ; identity 100.00 ; similarity 100.00
Chr1	exonerate:protein2genome:local	splice5	762682	762683	.	-	.	intron_id 1 ; splice_site "GT"
Chr1	exonerate:protein2genome:local	intron	762629	762683	.	-	.	intron_id 1
Chr1	exonerate:protein2genome:local	splice3	762629	762630	.	-	.	intron_id 0 ; splice_site "AG"
Chr1	exonerate:protein2genome:local	cds	762419	762628	.	-	.
Chr1	exonerate:protein2genome:local	exon	762419	762628	.	-	.	insertions 0 ; deletions 0 ; identity 100.00 ; similarity 100.00
Chr1	exonerate:protein2genome:local	splice5	762417	762418	.	-	.	intron_id 2 ; splice_site "GT"
Chr1	exonerate:protein2genome:local	intron	762366	762418	.	-	.	intron_id 2
Chr1	exonerate:protein2genome:local	splice3	762366	762367	.	-	.	intron_id 1 ; splice_site "AG"
Chr1	exonerate:protein2genome:local	cds	762321	762365	.	-	.
Chr1	exonerate:protein2genome:local	exon	762321	762365	.	-	.	insertions 0 ; deletions 0 ; identity 100.00 ; similarity 100.00
Chr1	exonerate:protein2genome:local	splice5	762319	762320	.	-	.	intron_id 3 ; splice_site "GT"
Chr1	exonerate:protein2genome:local	intron	762268	762320	.	-	.	intron_id 3
Chr1	exonerate:protein2genome:local	splice3	762268	762269	.	-	.	intron_id 2 ; splice_site "AG"
Chr1	exonerate:protein2genome:local	cds	762166	762267	.	-	.
Chr1	exonerate:protein2genome:local	exon	762166	762267	.	-	.	insertions 0 ; deletions 0 ; identity 100.00 ; similarity 100.00
Chr1	exonerate:protein2genome:local	splice5	762164	762165	.	-	.	intron_id 4 ; splice_site "GT"
Chr1	exonerate:protein2genome:local	intron	762102	762165	.	-	.	intron_id 4
Chr1	exonerate:protein2genome:local	splice3	762102	762103	.	-	.	intron_id 3 ; splice_site "AG"
Chr1	exonerate:protein2genome:local	cds	760920	762101	.	-	.
Chr1	exonerate:protein2genome:local	exon	760920	762101	.	-	.	insertions 0 ; deletions 0 ; identity 100.00 ; similarity 100.00
Chr1	exonerate:protein2genome:local	similarity	760920	762878	2929	-	.	alignment_id 1 ; Query AFUB_002740-T-p1 ; Align 762879 1 195 ; Align 762629 66 210 ; Align 762366 136 45 ; Align 762268 151 102 ; Align 762102 185 1182
AFUB_003120-T-p1	exonerate:protein2genome:local	similarity	1	313	1522	.	.	alignment_id 1 ; Target Chr1 ; Align 1 864108 45 ; Align 47 863904 139 ; Align 187 863421 117 ; Align 305 863013 9
Chr1	exonerate:protein2genome:local	gene	862986	864107	1522	-	.	gene_id 1 ; Name=AFUB_003120-T-p1 ; gene_orientation + ; identity 100.00 ; similarity 100.00
Chr1	exonerate:protein2genome:local	cds	863971	864107	.	-	.
Chr1	exonerate:protein2genome:local	exon	863971	864107	.	-	.	insertions 0 ; deletions 0 ; identity 100.00 ; similarity 100.00
Chr1	exonerate:protein2genome:local	splice5	863969	863970	.	-	.	intron_id 1 ; splice_site "GT"
Chr1	exonerate:protein2genome:local	intron	863905	863970	.	-	.	intron_id 1
Chr1	exonerate:protein2genome:local	splice3	863905	863906	.	-	.	intron_id 0 ; splice_site "AG"
Chr1	exonerate:protein2genome:local	cds	863485	863904	.	-	.
Chr1	exonerate:protein2genome:local	exon	863485	863904	.	-	.	insertions 0 ; deletions 0 ; identity 100.00 ; similarity 100.00
Chr1	exonerate:protein2genome:local	splice5	863483	863484	.	-	.	intron_id 2 ; splice_site "GT"
Chr1	exonerate:protein2genome:local	intron	863422	863484	.	-	.	intron_id 2
Chr1	exonerate:protein2genome:local	splice3	863422	863423	.	-	.	intron_id 1 ; splice_site "AG"
Chr1	exonerate:protein2genome:local	cds	863069	863421	.	-	.
Chr1	exonerate:protein2genome:local	exon	863069	863421	.	-	.	insertions 0 ; deletions 0 ; identity 100.00 ; similarity 100.00
Chr1	exonerate:protein2genome:local	splice5	863067	863068	.	-	.	intron_id 3 ; splice_site "GT"
Chr1	exonerate:protein2genome:local	intron	863015	863068	.	-	.	intron_id 3
Chr1	exonerate:protein2genome:local	splice3	863015	863016	.	-	.	intron_id 2 ; splice_site "AG"
Chr1	exonerate:protein2genome:local	cds	862986	863014	.	-	.
Chr1	exonerate:protein2genome:local	exon	862986	863014	.	-	.	insertions 0 ; deletions 0 ; identity 100.00 ; similarity 100.00
Chr1	exonerate:protein2genome:local	similarity	862986	864107	1522	-	.	alignment_id 1 ; Query AFUB_003120-T-p1 ; Align 864108 1 135 ; Align 863904 47 417 ; Align 863421 187 351 ; Align 863013 305 27
AFUB_003120-T-p1	exonerate:protein2genome:local	similarity	16	313	1180	.	.	alignment_id 2 ; Target Chr1 ; Align 16 4151406 30 ; Align 47 4151191 139 ; Align 187 4150710 94 ; Align 282 4150360 32
Chr1	exonerate:protein2genome:local	gene	4150264	4151405	1180	-	.	gene_id 2 ; Name=AFUB_003120-T-p1 ; gene_orientation + ; identity 78.98 ; similarity 88.14
Chr1	exonerate:protein2genome:local	cds	4151314	4151405	.	-	.
Chr1	exonerate:protein2genome:local	exon	4151314	4151405	.	-	.	insertions 0 ; deletions 0 ; identity 80.00 ; similarity 86.67
Chr1	exonerate:protein2genome:local	splice5	4151312	4151313	.	-	.	intron_id 1 ; splice_site "GT"
Chr1	exonerate:protein2genome:local	intron	4151192	4151313	.	-	.	intron_id 1
Chr1	exonerate:protein2genome:local	splice3	4151192	4151193	.	-	.	intron_id 0 ; splice_site "AG"
Chr1	exonerate:protein2genome:local	cds	4150772	4151191	.	-	.
Chr1	exonerate:protein2genome:local	exon	4150772	4151191	.	-	.	insertions 0 ; deletions 0 ; identity 84.17 ; similarity 87.77
Chr1	exonerate:protein2genome:local	splice5	4150770	4150771	.	-	.	intron_id 2 ; splice_site "GT"
Chr1	exonerate:protein2genome:local	intron	4150711	4150771	.	-	.	intron_id 2
Chr1	exonerate:protein2genome:local	splice3	4150711	4150712	.	-	.	intron_id 1 ; splice_site "AG"
Chr1	exonerate:protein2genome:local	cds	4150426	4150710	.	-	.
Chr1	exonerate:protein2genome:local	exon	4150426	4150710	.	-	.	insertions 0 ; deletions 0 ; identity 71.28 ; similarity 89.36
Chr1	exonerate:protein2genome:local	splice5	4150424	4150425	.	-	.	intron_id 3 ; splice_site "GT"
Chr1	exonerate:protein2genome:local	intron	4150361	4150425	.	-	.	intron_id 3
Chr1	exonerate:protein2genome:local	splice3	4150361	4150362	.	-	.	intron_id 2 ; splice_site "AG"
Chr1	exonerate:protein2genome:local	cds	4150264	4150360	.	-	.
Chr1	exonerate:protein2genome:local	exon	4150264	4150360	.	-	.	insertions 0 ; deletions 0 ; identity 78.12 ; similarity 87.50
Chr1	exonerate:protein2genome:local	similarity	4150264	4151405	1180	-	.	alignment_id 2 ; Query AFUB_003120-T-p1 ; Align 4151406 16 90 ; Align 4151191 47 417 ; Align 4150710 187 282 ; Align 4150360 282 96
AFUB_003070-T-p1	exonerate:protein2genome:local	similarity	1	320	1557	.	.	alignment_id 1 ; Target Chr1 ; Align 1 851617 20 ; Align 22 851459 223 ; Align 246 850737 33 ; Align 279 850584 16 ; Align 296 850485 25
Chr1	exonerate:protein2genome:local	gene	850410	851616	1557	-	.	gene_id 1 ; Name=AFUB_003070-T-p1 ; gene_orientation + ; identity 100.00 ; similarity 100.00
Chr1	exonerate:protein2genome:local	cds	851555	851616	.	-	.
Chr1	exonerate:protein2genome:local	exon	851555	851616	.	-	.	insertions 0 ; deletions 0 ; identity 100.00 ; similarity 100.00
Chr1	exonerate:protein2genome:local	splice5	851553	851554	.	-	.	intron_id 1 ; splice_site "GT"
Chr1	exonerate:protein2genome:local	intron	851460	851554	.	-	.	intron_id 1
Chr1	exonerate:protein2genome:local	splice3	851460	851461	.	-	.	intron_id 0 ; splice_site "AG"
Chr1	exonerate:protein2genome:local	cds	850789	851459	.	-	.
Chr1	exonerate:protein2genome:local	exon	850789	851459	.	-	.	insertions 0 ; deletions 0 ; identity 100.00 ; similarity 100.00
Chr1	exonerate:protein2genome:local	splice5	850787	850788	.	-	.	intron_id 2 ; splice_site "GT"
Chr1	exonerate:protein2genome:local	intron	850739	850788	.	-	.	intron_id 2
Chr1	exonerate:protein2genome:local	splice3	850739	850740	.	-	.	intron_id 1 ; splice_site "AG"
Chr1	exonerate:protein2genome:local	cds	850638	850738	.	-	.
Chr1	exonerate:protein2genome:local	exon	850638	850738	.	-	.	insertions 0 ; deletions 0 ; identity 100.00 ; similarity 100.00
Chr1	exonerate:protein2genome:local	splice5	850636	850637	.	-	.	intron_id 3 ; splice_site "GT"
Chr1	exonerate:protein2genome:local	intron	850584	850637	.	-	.	intron_id 3
Chr1	exonerate:protein2genome:local	splice3	850584	850585	.	-	.	intron_id 2 ; splice_site "AG"
Chr1	exonerate:protein2genome:local	cds	850535	850583	.	-	.
Chr1	exonerate:protein2genome:local	exon	850535	850583	.	-	.	insertions 0 ; deletions 0 ; identity 100.00 ; similarity 100.00
Chr1	exonerate:protein2genome:local	splice5	850533	850534	.	-	.	intron_id 4 ; splice_site "GT"
Chr1	exonerate:protein2genome:local	intron	850487	850534	.	-	.	intron_id 4
Chr1	exonerate:protein2genome:local	splice3	850487	850488	.	-	.	intron_id 3 ; splice_site "AG"
Chr1	exonerate:protein2genome:local	cds	850410	850486	.	-	.
Chr1	exonerate:protein2genome:local	exon	850410	850486	.	-	.	insertions 0 ; deletions 0 ; identity 100.00 ; similarity 100.00
Chr1	exonerate:protein2genome:local	similarity	850410	851616	1557	-	.	alignment_id 1 ; Query AFUB_003070-T-p1 ; Align 851617 1 60 ; Align 851459 22 669 ; Align 850737 246 99 ; Align 850584 279 48 ; Align 850485 296 75
AFUB_002610-T-p1	exonerate:protein2genome:local	similarity	1	159	792	.	.	alignment_id 1 ; Target Chr1 ; Align 1 731524 125 ; Align 127 731009 33
Chr1	exonerate:protein2genome:local	gene	730910	731523	792	-	.	gene_id 1 ; Name=AFUB_002610-T-p1 ; gene_orientation + ; identity 100.00 ; similarity 100.00
Chr1	exonerate:protein2genome:local	cds	731147	731523	.	-	.
Chr1	exonerate:protein2genome:local	exon	731147	731523	.	-	.	insertions 0 ; deletions 0 ; identity 100.00 ; similarity 100.00
Chr1	exonerate:protein2genome:local	splice5	731145	731146	.	-	.	intron_id 1 ; splice_site "GT"
Chr1	exonerate:protein2genome:local	intron	731010	731146	.	-	.	intron_id 1
Chr1	exonerate:protein2genome:local	splice3	731010	731011	.	-	.	intron_id 0 ; splice_site "AG"
Chr1	exonerate:protein2genome:local	cds	730910	731009	.	-	.
Chr1	exonerate:protein2genome:local	exon	730910	731009	.	-	.	insertions 0 ; deletions 0 ; identity 100.00 ; similarity 100.00
Chr1	exonerate:protein2genome:local	similarity	730910	731523	792	-	.	alignment_id 1 ; Query AFUB_002610-T-p1 ; Align 731524 1 375 ; Align 731009 127 99
AFUB_002850-T-p1	exonerate:protein2genome:local	similarity	1	1200	6204	.	.	alignment_id 1 ; Target Chr1 ; Align 1 790462 22 ; Align 23 790257 242 ; Align 266 789460 935
Chr1	exonerate:protein2genome:local	gene	786655	790461	6204	-	.	gene_id 1 ; Name=AFUB_002850-T-p1 ; gene_orientation + ; identity 100.00 ; similarity 100.00
Chr1	exonerate:protein2genome:local	cds	790396	790461	.	-	.
Chr1	exonerate:protein2genome:local	exon	790396	790461	.	-	.	insertions 0 ; deletions 0 ; identity 100.00 ; similarity 100.00
Chr1	exonerate:protein2genome:local	splice5	790394	790395	.	-	.	intron_id 1 ; splice_site "GT"
Chr1	exonerate:protein2genome:local	intron	790257	790395	.	-	.	intron_id 1
Chr1	exonerate:protein2genome:local	splice3	790257	790258	.	-	.	intron_id 0 ; splice_site "AG"
Chr1	exonerate:protein2genome:local	cds	789529	790256	.	-	.
Chr1	exonerate:protein2genome:local	exon	789529	790256	.	-	.	insertions 0 ; deletions 0 ; identity 100.00 ; similarity 100.00
Chr1	exonerate:protein2genome:local	splice5	789527	789528	.	-	.	intron_id 2 ; splice_site "GT"
Chr1	exonerate:protein2genome:local	intron	789461	789528	.	-	.	intron_id 2
Chr1	exonerate:protein2genome:local	splice3	789461	789462	.	-	.	intron_id 1 ; splice_site "AG"
Chr1	exonerate:protein2genome:local	cds	786655	789460	.	-	.
Chr1	exonerate:protein2genome:local	exon	786655	789460	.	-	.	insertions 0 ; deletions 0 ; identity 100.00 ; similarity 100.00
Chr1	exonerate:protein2genome:local	similarity	786655	790461	6204	-	.	alignment_id 1 ; Query AFUB_002850-T-p1 ; Align 790462 1 66 ; Align 790257 23 726 ; Align 789460 266 2805
AFUB_003080-T-p1	exonerate:protein2genome:local	similarity	1	245	1253	.	.	alignment_id 1 ; Target Chr1 ; Align 1 853668 245
Chr1	exonerate:protein2genome:local	gene	852933	853667	1253	-	.	gene_id 1 ; Name=AFUB_003080-T-p1 ; gene_orientation . ; identity 100.00 ; similarity 100.00
Chr1	exonerate:protein2genome:local	cds	852933	853667	.	-	.
Chr1	exonerate:protein2genome:local	exon	852933	853667	.	-	.	insertions 0 ; deletions 0 ; identity 100.00 ; similarity 100.00
Chr1	exonerate:protein2genome:local	similarity	852933	853667	1253	-	.	alignment_id 1 ; Query AFUB_003080-T-p1 ; Align 853668 1 735
AFUB_003220-T-p1	exonerate:protein2genome:local	similarity	1	748	3881	.	.	alignment_id 1 ; Target Chr1 ; Align 1 891641 50 ; Align 52 891431 122 ; Align 174 890999 575
Chr1	exonerate:protein2genome:local	gene	889274	891640	3881	-	.	gene_id 1 ; Name=AFUB_003220-T-p1 ; gene_orientation + ; identity 100.00 ; similarity 100.00
Chr1	exonerate:protein2genome:local	cds	891490	891640	.	-	.
Chr1	exonerate:protein2genome:local	exon	891490	891640	.	-	.	insertions 0 ; deletions 0 ; identity 100.00 ; similarity 100.00
Chr1	exonerate:protein2genome:local	splice5	891488	891489	.	-	.	intron_id 1 ; splice_site "GT"
Chr1	exonerate:protein2genome:local	intron	891433	891489	.	-	.	intron_id 1
Chr1	exonerate:protein2genome:local	splice3	891433	891434	.	-	.	intron_id 0 ; splice_site "AG"
Chr1	exonerate:protein2genome:local	cds	891065	891432	.	-	.
Chr1	exonerate:protein2genome:local	exon	891065	891432	.	-	.	insertions 0 ; deletions 0 ; identity 100.00 ; similarity 100.00
Chr1	exonerate:protein2genome:local	splice5	891063	891064	.	-	.	intron_id 2 ; splice_site "GT"
Chr1	exonerate:protein2genome:local	intron	890999	891064	.	-	.	intron_id 2
Chr1	exonerate:protein2genome:local	splice3	890999	891000	.	-	.	intron_id 1 ; splice_site "AG"
Chr1	exonerate:protein2genome:local	cds	889274	890998	.	-	.
Chr1	exonerate:protein2genome:local	exon	889274	890998	.	-	.	insertions 0 ; deletions 0 ; identity 100.00 ; similarity 100.00
Chr1	exonerate:protein2genome:local	similarity	889274	891640	3881	-	.	alignment_id 1 ; Query AFUB_003220-T-p1 ; Align 891641 1 150 ; Align 891431 52 366 ; Align 890999 174 1725
AFUB_002590-T-p1	exonerate:protein2genome:local	similarity	1	356	1820	.	.	alignment_id 1 ; Target Chr1 ; Align 1 728739 76 ; Align 78 728448 279
Chr1	exonerate:protein2genome:local	gene	727611	728738	1820	-	.	gene_id 1 ; Name=AFUB_002590-T-p1 ; gene_orientation + ; identity 100.00 ; similarity 100.00
Chr1	exonerate:protein2genome:local	cds	728509	728738	.	-	.
Chr1	exonerate:protein2genome:local	exon	728509	728738	.	-	.	insertions 0 ; deletions 0 ; identity 100.00 ; similarity 100.00
Chr1	exonerate:protein2genome:local	splice5	728507	728508	.	-	.	intron_id 1 ; splice_site "GT"
Chr1	exonerate:protein2genome:local	intron	728449	728508	.	-	.	intron_id 1
Chr1	exonerate:protein2genome:local	splice3	728449	728450	.	-	.	intron_id 0 ; splice_site "AG"
Chr1	exonerate:protein2genome:local	cds	727611	728448	.	-	.
Chr1	exonerate:protein2genome:local	exon	727611	728448	.	-	.	insertions 0 ; deletions 0 ; identity 100.00 ; similarity 100.00
Chr1	exonerate:protein2genome:local	similarity	727611	728738	1820	-	.	alignment_id 1 ; Query AFUB_002590-T-p1 ; Align 728739 1 228 ; Align 728448 78 837
AFUB_002760-T-p1	exonerate:protein2genome:local	similarity	1	295	1418	.	.	alignment_id 1 ; Target Chr1 ; Align 1 769033 9 ; Align 11 768944 79 ; Align 90 768638 105 ; Align 196 768260 31 ; Align 228 768102 68
Chr1	exonerate:protein2genome:local	gene	767898	769032	1418	-	.	gene_id 1 ; Name=AFUB_002760-T-p1 ; gene_orientation + ; identity 100.00 ; similarity 100.00
Chr1	exonerate:protein2genome:local	cds	769005	769032	.	-	.
Chr1	exonerate:protein2genome:local	exon	769005	769032	.	-	.	insertions 0 ; deletions 0 ; identity 100.00 ; similarity 100.00
Chr1	exonerate:protein2genome:local	splice5	769003	769004	.	-	.	intron_id 1 ; splice_site "GT"
Chr1	exonerate:protein2genome:local	intron	768946	769004	.	-	.	intron_id 1
Chr1	exonerate:protein2genome:local	splice3	768946	768947	.	-	.	intron_id 0 ; splice_site "AG"
Chr1	exonerate:protein2genome:local	cds	768707	768945	.	-	.
Chr1	exonerate:protein2genome:local	exon	768707	768945	.	-	.	insertions 0 ; deletions 0 ; identity 100.00 ; similarity 100.00
Chr1	exonerate:protein2genome:local	splice5	768705	768706	.	-	.	intron_id 2 ; splice_site "GT"
Chr1	exonerate:protein2genome:local	intron	768638	768706	.	-	.	intron_id 2
Chr1	exonerate:protein2genome:local	splice3	768638	768639	.	-	.	intron_id 1 ; splice_site "AG"
Chr1	exonerate:protein2genome:local	cds	768322	768637	.	-	.
Chr1	exonerate:protein2genome:local	exon	768322	768637	.	-	.	insertions 0 ; deletions 0 ; identity 100.00 ; similarity 100.00
Chr1	exonerate:protein2genome:local	splice5	768320	768321	.	-	.	intron_id 3 ; splice_site "GT"
Chr1	exonerate:protein2genome:local	intron	768262	768321	.	-	.	intron_id 3
Chr1	exonerate:protein2genome:local	splice3	768262	768263	.	-	.	intron_id 2 ; splice_site "AG"
Chr1	exonerate:protein2genome:local	cds	768165	768261	.	-	.
Chr1	exonerate:protein2genome:local	exon	768165	768261	.	-	.	insertions 0 ; deletions 0 ; identity 100.00 ; similarity 100.00
Chr1	exonerate:protein2genome:local	splice5	768163	768164	.	-	.	intron_id 4 ; splice_site "GT"
Chr1	exonerate:protein2genome:local	intron	768103	768164	.	-	.	intron_id 4
Chr1	exonerate:protein2genome:local	splice3	768103	768104	.	-	.	intron_id 3 ; splice_site "AG"
Chr1	exonerate:protein2genome:local	cds	767898	768102	.	-	.
Chr1	exonerate:protein2genome:local	exon	767898	768102	.	-	.	insertions 0 ; deletions 0 ; identity 100.00 ; similarity 100.00
Chr1	exonerate:protein2genome:local	similarity	767898	769032	1418	-	.	alignment_id 1 ; Query AFUB_002760-T-p1 ; Align 769033 1 27 ; Align 768944 11 237 ; Align 768638 90 315 ; Align 768260 196 93 ; Align 768102 228 204
AFUB_003140-T-p1	exonerate:protein2genome:local	similarity	1	176	869	.	.	alignment_id 1 ; Target Chr1 ; Align 1 866437 47 ; Align 49 866686 68 ; Align 118 866926 59
Chr1	exonerate:protein2genome:local	gene	866437	867102	869	+	.	gene_id 1 ; Name=AFUB_003140-T-p1 ; gene_orientation + ; identity 100.00 ; similarity 100.00
Chr1	exonerate:protein2genome:local	cds	866437	866579	.	+	.
Chr1	exonerate:protein2genome:local	exon	866437	866579	.	+	.	insertions 0 ; deletions 0 ; identity 100.00 ; similarity 100.00
Chr1	exonerate:protein2genome:local	splice5	866580	866581	.	+	.	intron_id 1 ; splice_site "GT"
Chr1	exonerate:protein2genome:local	intron	866580	866684	.	+	.	intron_id 1
Chr1	exonerate:protein2genome:local	splice3	866683	866684	.	+	.	intron_id 0 ; splice_site "AG"
Chr1	exonerate:protein2genome:local	cds	866685	866890	.	+	.
Chr1	exonerate:protein2genome:local	exon	866685	866890	.	+	.	insertions 0 ; deletions 0 ; identity 100.00 ; similarity 100.00
Chr1	exonerate:protein2genome:local	splice5	866891	866892	.	+	.	intron_id 2 ; splice_site "GT"
Chr1	exonerate:protein2genome:local	intron	866891	866923	.	+	.	intron_id 2
Chr1	exonerate:protein2genome:local	splice3	866922	866923	.	+	.	intron_id 1 ; splice_site "AG"
Chr1	exonerate:protein2genome:local	cds	866924	867102	.	+	.
Chr1	exonerate:protein2genome:local	exon	866924	867102	.	+	.	insertions 0 ; deletions 0 ; identity 100.00 ; similarity 100.00
Chr1	exonerate:protein2genome:local	similarity	866437	867102	869	+	.	alignment_id 1 ; Query AFUB_003140-T-p1 ; Align 866437 1 141 ; Align 866686 49 204 ; Align 866926 118 177
AFUB_002640-T-p1	exonerate:protein2genome:local	similarity	1	188	938	.	.	alignment_id 1 ; Target Chr1 ; Align 1 736262 32 ; Align 33 736425 156
Chr1	exonerate:protein2genome:local	gene	736262	736892	938	+	.	gene_id 1 ; Name=AFUB_002640-T-p1 ; gene_orientation + ; identity 100.00 ; similarity 100.00
Chr1	exonerate:protein2genome:local	cds	736262	736357	.	+	.
Chr1	exonerate:protein2genome:local	exon	736262	736357	.	+	.	insertions 0 ; deletions 0 ; identity 100.00 ; similarity 100.00
Chr1	exonerate:protein2genome:local	splice5	736358	736359	.	+	.	intron_id 1 ; splice_site "GT"
Chr1	exonerate:protein2genome:local	intron	736358	736424	.	+	.	intron_id 1
Chr1	exonerate:protein2genome:local	splice3	736423	736424	.	+	.	intron_id 0 ; splice_site "AG"
Chr1	exonerate:protein2genome:local	cds	736425	736892	.	+	.
Chr1	exonerate:protein2genome:local	exon	736425	736892	.	+	.	insertions 0 ; deletions 0 ; identity 100.00 ; similarity 100.00
Chr1	exonerate:protein2genome:local	similarity	736262	736892	938	+	.	alignment_id 1 ; Query AFUB_002640-T-p1 ; Align 736262 1 96 ; Align 736425 33 468
AFUB_002730-T-p1	exonerate:protein2genome:local	similarity	1	444	2411	.	.	alignment_id 1 ; Target Chr1 ; Align 1 756949 444
Chr1	exonerate:protein2genome:local	gene	756949	758280	2411	+	.	gene_id 1 ; Name=AFUB_002730-T-p1 ; gene_orientation . ; identity 100.00 ; similarity 100.00
Chr1	exonerate:protein2genome:local	cds	756949	758280	.	+	.
Chr1	exonerate:protein2genome:local	exon	756949	758280	.	+	.	insertions 0 ; deletions 0 ; identity 100.00 ; similarity 100.00
Chr1	exonerate:protein2genome:local	similarity	756949	758280	2411	+	.	alignment_id 1 ; Query AFUB_002730-T-p1 ; Align 756949 1 1332
AFUB_002770-T-p1	exonerate:protein2genome:local	similarity	1	118	569	.	.	alignment_id 1 ; Target Chr1 ; Align 1 769594 44 ; Align 46 769793 16 ; Align 62 769960 57
Chr1	exonerate:protein2genome:local	gene	769594	770130	569	+	.	gene_id 1 ; Name=AFUB_002770-T-p1 ; gene_orientation + ; identity 100.00 ; similarity 100.00
Chr1	exonerate:protein2genome:local	cds	769594	769726	.	+	.
Chr1	exonerate:protein2genome:local	exon	769594	769726	.	+	.	insertions 0 ; deletions 0 ; identity 100.00 ; similarity 100.00
Chr1	exonerate:protein2genome:local	splice5	769727	769728	.	+	.	intron_id 1 ; splice_site "GT"
Chr1	exonerate:protein2genome:local	intron	769727	769790	.	+	.	intron_id 1
Chr1	exonerate:protein2genome:local	splice3	769789	769790	.	+	.	intron_id 0 ; splice_site "AG"
Chr1	exonerate:protein2genome:local	cds	769791	769840	.	+	.
Chr1	exonerate:protein2genome:local	exon	769791	769840	.	+	.	insertions 0 ; deletions 0 ; identity 100.00 ; similarity 100.00
Chr1	exonerate:protein2genome:local	splice5	769841	769842	.	+	.	intron_id 2 ; splice_site "GT"
Chr1	exonerate:protein2genome:local	intron	769841	769959	.	+	.	intron_id 2
Chr1	exonerate:protein2genome:local	splice3	769958	769959	.	+	.	intron_id 1 ; splice_site "AG"
Chr1	exonerate:protein2genome:local	cds	769960	770130	.	+	.
Chr1	exonerate:protein2genome:local	exon	769960	770130	.	+	.	insertions 0 ; deletions 0 ; identity 100.00 ; similarity 100.00
Chr1	exonerate:protein2genome:local	similarity	769594	770130	569	+	.	alignment_id 1 ; Query AFUB_002770-T-p1 ; Align 769594 1 132 ; Align 769793 46 48 ; Align 769960 62 171
AFUB_003200-T-p1	exonerate:protein2genome:local	similarity	1	203	1001	.	.	alignment_id 1 ; Target Chr1 ; Align 1 884454 9 ; Align 10 884541 28 ; Align 39 884691 132 ; Align 171 885151 33
Chr1	exonerate:protein2genome:local	gene	884454	885249	1001	+	.	gene_id 1 ; Name=AFUB_003200-T-p1 ; gene_orientation + ; identity 100.00 ; similarity 100.00
Chr1	exonerate:protein2genome:local	cds	884454	884480	.	+	.
Chr1	exonerate:protein2genome:local	exon	884454	884480	.	+	.	insertions 0 ; deletions 0 ; identity 100.00 ; similarity 100.00
Chr1	exonerate:protein2genome:local	splice5	884481	884482	.	+	.	intron_id 1 ; splice_site "GT"
Chr1	exonerate:protein2genome:local	intron	884481	884540	.	+	.	intron_id 1
Chr1	exonerate:protein2genome:local	splice3	884539	884540	.	+	.	intron_id 0 ; splice_site "AG"
Chr1	exonerate:protein2genome:local	cds	884541	884626	.	+	.
Chr1	exonerate:protein2genome:local	exon	884541	884626	.	+	.	insertions 0 ; deletions 0 ; identity 100.00 ; similarity 100.00
Chr1	exonerate:protein2genome:local	splice5	884627	884628	.	+	.	intron_id 2 ; splice_site "GT"
Chr1	exonerate:protein2genome:local	intron	884627	884689	.	+	.	intron_id 2
Chr1	exonerate:protein2genome:local	splice3	884688	884689	.	+	.	intron_id 1 ; splice_site "AG"
Chr1	exonerate:protein2genome:local	cds	884690	885086	.	+	.
Chr1	exonerate:protein2genome:local	exon	884690	885086	.	+	.	insertions 0 ; deletions 0 ; identity 100.00 ; similarity 100.00
Chr1	exonerate:protein2genome:local	splice5	885087	885088	.	+	.	intron_id 3 ; splice_site "GT"
Chr1	exonerate:protein2genome:local	intron	885087	885150	.	+	.	intron_id 3
Chr1	exonerate:protein2genome:local	splice3	885149	885150	.	+	.	intron_id 2 ; splice_site "AG"
Chr1	exonerate:protein2genome:local	cds	885151	885249	.	+	.
Chr1	exonerate:protein2genome:local	exon	885151	885249	.	+	.	insertions 0 ; deletions 0 ; identity 100.00 ; similarity 100.00
Chr1	exonerate:protein2genome:local	similarity	884454	885249	1001	+	.	alignment_id 1 ; Query AFUB_003200-T-p1 ; Align 884454 1 27 ; Align 884541 10 84 ; Align 884691 39 396 ; Align 885151 171 99
AFUB_002710-T-p1	exonerate:protein2genome:local	similarity	1	229	1165	.	.	alignment_id 1 ; Target Chr1 ; Align 1 753205 229
Chr1	exonerate:protein2genome:local	gene	753205	753891	1165	+	.	gene_id 1 ; Name=AFUB_002710-T-p1 ; gene_orientation . ; identity 100.00 ; similarity 100.00
Chr1	exonerate:protein2genome:local	cds	753205	753891	.	+	.
Chr1	exonerate:protein2genome:local	exon	753205	753891	.	+	.	insertions 0 ; deletions 0 ; identity 100.00 ; similarity 100.00
Chr1	exonerate:protein2genome:local	similarity	753205	753891	1165	+	.	alignment_id 1 ; Query AFUB_002710-T-p1 ; Align 753205 1 687
AFUB_002990-T-p1	exonerate:protein2genome:local	similarity	1	325	1653	.	.	alignment_id 1 ; Target Chr1 ; Align 1 836671 29 ; Align 31 836832 29 ; Align 61 836986 265
Chr1	exonerate:protein2genome:local	gene	836671	837780	1653	+	.	gene_id 1 ; Name=AFUB_002990-T-p1 ; gene_orientation + ; identity 100.00 ; similarity 100.00
Chr1	exonerate:protein2genome:local	cds	836671	836758	.	+	.
Chr1	exonerate:protein2genome:local	exon	836671	836758	.	+	.	insertions 0 ; deletions 0 ; identity 100.00 ; similarity 100.00
Chr1	exonerate:protein2genome:local	splice5	836759	836760	.	+	.	intron_id 1 ; splice_site "GT"
Chr1	exonerate:protein2genome:local	intron	836759	836829	.	+	.	intron_id 1
Chr1	exonerate:protein2genome:local	splice3	836828	836829	.	+	.	intron_id 0 ; splice_site "AG"
Chr1	exonerate:protein2genome:local	cds	836830	836919	.	+	.
Chr1	exonerate:protein2genome:local	exon	836830	836919	.	+	.	insertions 0 ; deletions 0 ; identity 100.00 ; similarity 100.00
Chr1	exonerate:protein2genome:local	splice5	836920	836921	.	+	.	intron_id 2 ; splice_site "GT"
Chr1	exonerate:protein2genome:local	intron	836920	836983	.	+	.	intron_id 2
Chr1	exonerate:protein2genome:local	splice3	836982	836983	.	+	.	intron_id 1 ; splice_site "AG"
Chr1	exonerate:protein2genome:local	cds	836984	837780	.	+	.
Chr1	exonerate:protein2genome:local	exon	836984	837780	.	+	.	insertions 0 ; deletions 0 ; identity 100.00 ; similarity 100.00
Chr1	exonerate:protein2genome:local	similarity	836671	837780	1653	+	.	alignment_id 1 ; Query AFUB_002990-T-p1 ; Align 836671 1 87 ; Align 836832 31 87 ; Align 836986 61 795
AFUB_002900-T-p1	exonerate:protein2genome:local	similarity	1	83	399	.	.	alignment_id 1 ; Target Chr1 ; Align 1 810837 47 ; Align 49 811078 35
Chr1	exonerate:protein2genome:local	gene	810837	811182	399	+	.	gene_id 1 ; Name=AFUB_002900-T-p1 ; gene_orientation + ; identity 100.00 ; similarity 100.00
Chr1	exonerate:protein2genome:local	cds	810837	810978	.	+	.
Chr1	exonerate:protein2genome:local	exon	810837	810978	.	+	.	insertions 0 ; deletions 0 ; identity 100.00 ; similarity 100.00
Chr1	exonerate:protein2genome:local	splice5	810979	810980	.	+	.	intron_id 1 ; splice_site "GT"
Chr1	exonerate:protein2genome:local	intron	810979	811075	.	+	.	intron_id 1
Chr1	exonerate:protein2genome:local	splice3	811074	811075	.	+	.	intron_id 0 ; splice_site "AG"
Chr1	exonerate:protein2genome:local	cds	811076	811182	.	+	.
Chr1	exonerate:protein2genome:local	exon	811076	811182	.	+	.	insertions 0 ; deletions 0 ; identity 100.00 ; similarity 100.00
Chr1	exonerate:protein2genome:local	similarity	810837	811182	399	+	.	alignment_id 1 ; Query AFUB_002900-T-p1 ; Align 810837 1 141 ; Align 811078 49 105
AFUB_003190-T-p1	exonerate:protein2genome:local	similarity	1	254	1406	.	.	alignment_id 1 ; Target Chr1 ; Align 1 882736 254
Chr1	exonerate:protein2genome:local	gene	882736	883497	1406	+	.	gene_id 1 ; Name=AFUB_003190-T-p1 ; gene_orientation . ; identity 100.00 ; similarity 100.00
Chr1	exonerate:protein2genome:local	cds	882736	883497	.	+	.
Chr1	exonerate:protein2genome:local	exon	882736	883497	.	+	.	insertions 0 ; deletions 0 ; identity 100.00 ; similarity 100.00
Chr1	exonerate:protein2genome:local	similarity	882736	883497	1406	+	.	alignment_id 1 ; Query AFUB_003190-T-p1 ; Align 882736 1 762
AFUB_003210-T-p1	exonerate:protein2genome:local	similarity	1	652	3397	.	.	alignment_id 1 ; Target Chr1 ; Align 1 886111 34 ; Align 35 886280 43 ; Align 79 886467 486 ; Align 565 888013 88
Chr1	exonerate:protein2genome:local	gene	886111	888276	3397	+	.	gene_id 1 ; Name=AFUB_003210-T-p1 ; gene_orientation + ; identity 100.00 ; similarity 100.00
Chr1	exonerate:protein2genome:local	cds	886111	886212	.	+	.
Chr1	exonerate:protein2genome:local	exon	886111	886212	.	+	.	insertions 0 ; deletions 0 ; identity 100.00 ; similarity 100.00
Chr1	exonerate:protein2genome:local	splice5	886213	886214	.	+	.	intron_id 1 ; splice_site "GT"
Chr1	exonerate:protein2genome:local	intron	886213	886279	.	+	.	intron_id 1
Chr1	exonerate:protein2genome:local	splice3	886278	886279	.	+	.	intron_id 0 ; splice_site "AG"
Chr1	exonerate:protein2genome:local	cds	886280	886410	.	+	.
Chr1	exonerate:protein2genome:local	exon	886280	886410	.	+	.	insertions 0 ; deletions 0 ; identity 100.00 ; similarity 100.00
Chr1	exonerate:protein2genome:local	splice5	886411	886412	.	+	.	intron_id 2 ; splice_site "GT"
Chr1	exonerate:protein2genome:local	intron	886411	886465	.	+	.	intron_id 2
Chr1	exonerate:protein2genome:local	splice3	886464	886465	.	+	.	intron_id 1 ; splice_site "AG"
Chr1	exonerate:protein2genome:local	cds	886466	887924	.	+	.
Chr1	exonerate:protein2genome:local	exon	886466	887924	.	+	.	insertions 0 ; deletions 0 ; identity 100.00 ; similarity 100.00
Chr1	exonerate:protein2genome:local	splice5	887925	887926	.	+	.	intron_id 3 ; splice_site "GT"
Chr1	exonerate:protein2genome:local	intron	887925	888012	.	+	.	intron_id 3
Chr1	exonerate:protein2genome:local	splice3	888011	888012	.	+	.	intron_id 2 ; splice_site "AG"
Chr1	exonerate:protein2genome:local	cds	888013	888276	.	+	.
Chr1	exonerate:protein2genome:local	exon	888013	888276	.	+	.	insertions 0 ; deletions 0 ; identity 100.00 ; similarity 100.00
Chr1	exonerate:protein2genome:local	similarity	886111	888276	3397	+	.	alignment_id 1 ; Query AFUB_003210-T-p1 ; Align 886111 1 102 ; Align 886280 35 129 ; Align 886467 79 1458 ; Align 888013 565 264
AFUB_002780-T-p1	exonerate:protein2genome:local	similarity	1	520	2627	.	.	alignment_id 1 ; Target Chr1 ; Align 1 771652 251 ; Align 253 772476 72 ; Align 326 772759 65 ; Align 391 773033 130
Chr1	exonerate:protein2genome:local	gene	771652	773422	2627	+	.	gene_id 1 ; Name=AFUB_002780-T-p1 ; gene_orientation + ; identity 100.00 ; similarity 100.00
Chr1	exonerate:protein2genome:local	cds	771652	772405	.	+	.
Chr1	exonerate:protein2genome:local	exon	771652	772405	.	+	.	insertions 0 ; deletions 0 ; identity 100.00 ; similarity 100.00
Chr1	exonerate:protein2genome:local	splice5	772406	772407	.	+	.	intron_id 1 ; splice_site "GT"
Chr1	exonerate:protein2genome:local	intron	772406	772473	.	+	.	intron_id 1
Chr1	exonerate:protein2genome:local	splice3	772472	772473	.	+	.	intron_id 0 ; splice_site "AG"
Chr1	exonerate:protein2genome:local	cds	772474	772693	.	+	.
Chr1	exonerate:protein2genome:local	exon	772474	772693	.	+	.	insertions 0 ; deletions 0 ; identity 100.00 ; similarity 100.00
Chr1	exonerate:protein2genome:local	splice5	772694	772695	.	+	.	intron_id 2 ; splice_site "GT"
Chr1	exonerate:protein2genome:local	intron	772694	772757	.	+	.	intron_id 2
Chr1	exonerate:protein2genome:local	splice3	772756	772757	.	+	.	intron_id 1 ; splice_site "AG"
Chr1	exonerate:protein2genome:local	cds	772758	772953	.	+	.
Chr1	exonerate:protein2genome:local	exon	772758	772953	.	+	.	insertions 0 ; deletions 0 ; identity 100.00 ; similarity 100.00
Chr1	exonerate:protein2genome:local	splice5	772954	772955	.	+	.	intron_id 3 ; splice_site "GT"
Chr1	exonerate:protein2genome:local	intron	772954	773032	.	+	.	intron_id 3
Chr1	exonerate:protein2genome:local	splice3	773031	773032	.	+	.	intron_id 2 ; splice_site "AG"
Chr1	exonerate:protein2genome:local	cds	773033	773422	.	+	.
Chr1	exonerate:protein2genome:local	exon	773033	773422	.	+	.	insertions 0 ; deletions 0 ; identity 100.00 ; similarity 100.00
Chr1	exonerate:protein2genome:local	similarity	771652	773422	2627	+	.	alignment_id 1 ; Query AFUB_002780-T-p1 ; Align 771652 1 753 ; Align 772476 253 216 ; Align 772759 326 195 ; Align 773033 391 390
AFUB_002750-T-p1	exonerate:protein2genome:local	similarity	1	535	2761	.	.	alignment_id 1 ; Target Chr1 ; Align 1 764860 84 ; Align 85 765195 27 ; Align 113 765349 155 ; Align 268 765870 224 ; Align 493 766595 43
Chr1	exonerate:protein2genome:local	gene	764860	766723	2761	+	.	gene_id 1 ; Name=AFUB_002750-T-p1 ; gene_orientation + ; identity 100.00 ; similarity 100.00
Chr1	exonerate:protein2genome:local	cds	764860	765111	.	+	.
Chr1	exonerate:protein2genome:local	exon	764860	765111	.	+	.	insertions 0 ; deletions 0 ; identity 100.00 ; similarity 100.00
Chr1	exonerate:protein2genome:local	splice5	765112	765113	.	+	.	intron_id 1 ; splice_site "GT"
Chr1	exonerate:protein2genome:local	intron	765112	765194	.	+	.	intron_id 1
Chr1	exonerate:protein2genome:local	splice3	765193	765194	.	+	.	intron_id 0 ; splice_site "AG"
Chr1	exonerate:protein2genome:local	cds	765195	765277	.	+	.
Chr1	exonerate:protein2genome:local	exon	765195	765277	.	+	.	insertions 0 ; deletions 0 ; identity 100.00 ; similarity 100.00
Chr1	exonerate:protein2genome:local	splice5	765278	765279	.	+	.	intron_id 2 ; splice_site "GT"
Chr1	exonerate:protein2genome:local	intron	765278	765347	.	+	.	intron_id 2
Chr1	exonerate:protein2genome:local	splice3	765346	765347	.	+	.	intron_id 1 ; splice_site "AG"
Chr1	exonerate:protein2genome:local	cds	765348	765813	.	+	.
Chr1	exonerate:protein2genome:local	exon	765348	765813	.	+	.	insertions 0 ; deletions 0 ; identity 100.00 ; similarity 100.00
Chr1	exonerate:protein2genome:local	splice5	765814	765815	.	+	.	intron_id 3 ; splice_site "GT"
Chr1	exonerate:protein2genome:local	intron	765814	765869	.	+	.	intron_id 3
Chr1	exonerate:protein2genome:local	splice3	765868	765869	.	+	.	intron_id 2 ; splice_site "AG"
Chr1	exonerate:protein2genome:local	cds	765870	766543	.	+	.
Chr1	exonerate:protein2genome:local	exon	765870	766543	.	+	.	insertions 0 ; deletions 0 ; identity 100.00 ; similarity 100.00
Chr1	exonerate:protein2genome:local	splice5	766544	766545	.	+	.	intron_id 4 ; splice_site "GT"
Chr1	exonerate:protein2genome:local	intron	766544	766593	.	+	.	intron_id 4
Chr1	exonerate:protein2genome:local	splice3	766592	766593	.	+	.	intron_id 3 ; splice_site "AG"
Chr1	exonerate:protein2genome:local	cds	766594	766723	.	+	.
Chr1	exonerate:protein2genome:local	exon	766594	766723	.	+	.	insertions 0 ; deletions 0 ; identity 100.00 ; similarity 100.00
Chr1	exonerate:protein2genome:local	similarity	764860	766723	2761	+	.	alignment_id 1 ; Query AFUB_002750-T-p1 ; Align 764860 1 252 ; Align 765195 85 81 ; Align 765349 113 465 ; Align 765870 268 672 ; Align 766595 493 129
AFUB_002820-T-p1	exonerate:protein2genome:local	similarity	1	384	2001	.	.	alignment_id 1 ; Target Chr1 ; Align 1 780480 96 ; Align 97 780839 288
Chr1	exonerate:protein2genome:local	gene	780480	781702	2001	+	.	gene_id 1 ; Name=AFUB_002820-T-p1 ; gene_orientation + ; identity 100.00 ; similarity 100.00
Chr1	exonerate:protein2genome:local	cds	780480	780767	.	+	.
Chr1	exonerate:protein2genome:local	exon	780480	780767	.	+	.	insertions 0 ; deletions 0 ; identity 100.00 ; similarity 100.00
Chr1	exonerate:protein2genome:local	splice5	780768	780769	.	+	.	intron_id 1 ; splice_site "GT"
Chr1	exonerate:protein2genome:local	intron	780768	780838	.	+	.	intron_id 1
Chr1	exonerate:protein2genome:local	splice3	780837	780838	.	+	.	intron_id 0 ; splice_site "AG"
Chr1	exonerate:protein2genome:local	cds	780839	781702	.	+	.
Chr1	exonerate:protein2genome:local	exon	780839	781702	.	+	.	insertions 0 ; deletions 0 ; identity 100.00 ; similarity 100.00
Chr1	exonerate:protein2genome:local	similarity	780480	781702	2001	+	.	alignment_id 1 ; Query AFUB_002820-T-p1 ; Align 780480 1 288 ; Align 780839 97 864
AFUB_003010-T-p1	exonerate:protein2genome:local	similarity	1	542	2833	.	.	alignment_id 1 ; Target Chr1 ; Align 1 838880 88 ; Align 90 839215 453
Chr1	exonerate:protein2genome:local	gene	838880	840573	2833	+	.	gene_id 1 ; Name=AFUB_003010-T-p1 ; gene_orientation + ; identity 100.00 ; similarity 100.00
Chr1	exonerate:protein2genome:local	cds	838880	839145	.	+	.
Chr1	exonerate:protein2genome:local	exon	838880	839145	.	+	.	insertions 0 ; deletions 0 ; identity 100.00 ; similarity 100.00
Chr1	exonerate:protein2genome:local	splice5	839146	839147	.	+	.	intron_id 1 ; splice_site "GT"
Chr1	exonerate:protein2genome:local	intron	839146	839213	.	+	.	intron_id 1
Chr1	exonerate:protein2genome:local	splice3	839212	839213	.	+	.	intron_id 0 ; splice_site "AG"
Chr1	exonerate:protein2genome:local	cds	839214	840573	.	+	.
Chr1	exonerate:protein2genome:local	exon	839214	840573	.	+	.	insertions 0 ; deletions 0 ; identity 100.00 ; similarity 100.00
Chr1	exonerate:protein2genome:local	similarity	838880	840573	2833	+	.	alignment_id 1 ; Query AFUB_003010-T-p1 ; Align 838880 1 264 ; Align 839215 90 1359
AFUB_002630-T-p1	exonerate:protein2genome:local	similarity	1	219	1138	.	.	alignment_id 1 ; Target Chr1 ; Align 1 734782 31 ; Align 32 734943 188
Chr1	exonerate:protein2genome:local	gene	734782	735506	1138	+	.	gene_id 1 ; Name=AFUB_002630-T-p1 ; gene_orientation + ; identity 100.00 ; similarity 100.00
Chr1	exonerate:protein2genome:local	cds	734782	734874	.	+	.
Chr1	exonerate:protein2genome:local	exon	734782	734874	.	+	.	insertions 0 ; deletions 0 ; identity 100.00 ; similarity 100.00
Chr1	exonerate:protein2genome:local	splice5	734875	734876	.	+	.	intron_id 1 ; splice_site "GT"
Chr1	exonerate:protein2genome:local	intron	734875	734942	.	+	.	intron_id 1
Chr1	exonerate:protein2genome:local	splice3	734941	734942	.	+	.	intron_id 0 ; splice_site "AG"
Chr1	exonerate:protein2genome:local	cds	734943	735506	.	+	.
Chr1	exonerate:protein2genome:local	exon	734943	735506	.	+	.	insertions 0 ; deletions 0 ; identity 100.00 ; similarity 100.00
Chr1	exonerate:protein2genome:local	similarity	734782	735506	1138	+	.	alignment_id 1 ; Query AFUB_002630-T-p1 ; Align 734782 1 93 ; Align 734943 32 564
AFUB_003160-T-p1	exonerate:protein2genome:local	similarity	1	328	1610	.	.	alignment_id 1 ; Target Chr1 ; Align 1 874940 52 ; Align 54 875181 138 ; Align 193 875661 41 ; Align 234 875831 95
Chr1	exonerate:protein2genome:local	gene	874940	876115	1610	+	.	gene_id 1 ; Name=AFUB_003160-T-p1 ; gene_orientation + ; identity 100.00 ; similarity 100.00
Chr1	exonerate:protein2genome:local	cds	874940	875097	.	+	.
Chr1	exonerate:protein2genome:local	exon	874940	875097	.	+	.	insertions 0 ; deletions 0 ; identity 100.00 ; similarity 100.00
Chr1	exonerate:protein2genome:local	splice5	875098	875099	.	+	.	intron_id 1 ; splice_site "GT"
Chr1	exonerate:protein2genome:local	intron	875098	875179	.	+	.	intron_id 1
Chr1	exonerate:protein2genome:local	splice3	875178	875179	.	+	.	intron_id 0 ; splice_site "AG"
Chr1	exonerate:protein2genome:local	cds	875180	875595	.	+	.
Chr1	exonerate:protein2genome:local	exon	875180	875595	.	+	.	insertions 0 ; deletions 0 ; identity 100.00 ; similarity 100.00
Chr1	exonerate:protein2genome:local	splice5	875596	875597	.	+	.	intron_id 2 ; splice_site "GT"
Chr1	exonerate:protein2genome:local	intron	875596	875658	.	+	.	intron_id 2
Chr1	exonerate:protein2genome:local	splice3	875657	875658	.	+	.	intron_id 1 ; splice_site "AG"
Chr1	exonerate:protein2genome:local	cds	875659	875783	.	+	.
Chr1	exonerate:protein2genome:local	exon	875659	875783	.	+	.	insertions 0 ; deletions 0 ; identity 100.00 ; similarity 100.00
Chr1	exonerate:protein2genome:local	splice5	875784	875785	.	+	.	intron_id 3 ; splice_site "GT"
Chr1	exonerate:protein2genome:local	intron	875784	875830	.	+	.	intron_id 3
Chr1	exonerate:protein2genome:local	splice3	875829	875830	.	+	.	intron_id 2 ; splice_site "AG"
Chr1	exonerate:protein2genome:local	cds	875831	876115	.	+	.
Chr1	exonerate:protein2genome:local	exon	875831	876115	.	+	.	insertions 0 ; deletions 0 ; identity 100.00 ; similarity 100.00
Chr1	exonerate:protein2genome:local	similarity	874940	876115	1610	+	.	alignment_id 1 ; Query AFUB_003160-T-p1 ; Align 874940 1 156 ; Align 875181 54 414 ; Align 875661 193 123 ; Align 875831 234 285
AFUB_003310-T-p1	exonerate:protein2genome:local	similarity	1	297	1489	.	.	alignment_id 1 ; Target Chr1 ; Align 1 914415 160 ; Align 162 914958 136
Chr1	exonerate:protein2genome:local	gene	914415	915365	1489	+	.	gene_id 1 ; Name=AFUB_003310-T-p1 ; gene_orientation + ; identity 99.66 ; similarity 99.66
Chr1	exonerate:protein2genome:local	cds	914415	914895	.	+	.
Chr1	exonerate:protein2genome:local	exon	914415	914895	.	+	.	insertions 0 ; deletions 0 ; identity 99.38 ; similarity 99.38
Chr1	exonerate:protein2genome:local	splice5	914896	914897	.	+	.	intron_id 1 ; splice_site "GT"
Chr1	exonerate:protein2genome:local	intron	914896	914955	.	+	.	intron_id 1
Chr1	exonerate:protein2genome:local	splice3	914954	914955	.	+	.	intron_id 0 ; splice_site "AG"
Chr1	exonerate:protein2genome:local	cds	914956	915365	.	+	.
Chr1	exonerate:protein2genome:local	exon	914956	915365	.	+	.	insertions 0 ; deletions 0 ; identity 100.00 ; similarity 100.00
Chr1	exonerate:protein2genome:local	similarity	914415	915365	1489	+	.	alignment_id 1 ; Query AFUB_003310-T-p1 ; Align 914415 1 480 ; Align 914958 162 408
AFUB_003240-T-p1	exonerate:protein2genome:local	similarity	1	274	1525	.	.	alignment_id 1 ; Target Chr1 ; Align 1 895422 274
Chr1	exonerate:protein2genome:local	gene	895422	896243	1525	+	.	gene_id 1 ; Name=AFUB_003240-T-p1 ; gene_orientation . ; identity 100.00 ; similarity 100.00
Chr1	exonerate:protein2genome:local	cds	895422	896243	.	+	.
Chr1	exonerate:protein2genome:local	exon	895422	896243	.	+	.	insertions 0 ; deletions 0 ; identity 100.00 ; similarity 100.00
Chr1	exonerate:protein2genome:local	similarity	895422	896243	1525	+	.	alignment_id 1 ; Query AFUB_003240-T-p1 ; Align 895422 1 822
AFUB_003170-T-p1	exonerate:protein2genome:local	similarity	1	379	1892	.	.	alignment_id 1 ; Target Chr1 ; Align 1 877211 294 ; Align 295 878155 85
Chr1	exonerate:protein2genome:local	gene	877211	878409	1892	+	.	gene_id 1 ; Name=AFUB_003170-T-p1 ; gene_orientation + ; identity 100.00 ; similarity 100.00
Chr1	exonerate:protein2genome:local	cds	877211	878092	.	+	.
Chr1	exonerate:protein2genome:local	exon	877211	878092	.	+	.	insertions 0 ; deletions 0 ; identity 100.00 ; similarity 100.00
Chr1	exonerate:protein2genome:local	splice5	878093	878094	.	+	.	intron_id 1 ; splice_site "GT"
Chr1	exonerate:protein2genome:local	intron	878093	878154	.	+	.	intron_id 1
Chr1	exonerate:protein2genome:local	splice3	878153	878154	.	+	.	intron_id 0 ; splice_site "AG"
Chr1	exonerate:protein2genome:local	cds	878155	878409	.	+	.
Chr1	exonerate:protein2genome:local	exon	878155	878409	.	+	.	insertions 0 ; deletions 0 ; identity 100.00 ; similarity 100.00
Chr1	exonerate:protein2genome:local	similarity	877211	878409	1892	+	.	alignment_id 1 ; Query AFUB_003170-T-p1 ; Align 877211 1 882 ; Align 878155 295 255
AFUB_003150-T-p1	exonerate:protein2genome:local	similarity	1	756	3928	.	.	alignment_id 1 ; Target Chr1 ; Align 1 869833 705 ; Align 707 872008 50
Chr1	exonerate:protein2genome:local	gene	869833	872157	3928	+	.	gene_id 1 ; Name=AFUB_003150-T-p1 ; gene_orientation + ; identity 100.00 ; similarity 100.00
Chr1	exonerate:protein2genome:local	cds	869833	871949	.	+	.
Chr1	exonerate:protein2genome:local	exon	869833	871949	.	+	.	insertions 0 ; deletions 0 ; identity 100.00 ; similarity 100.00
Chr1	exonerate:protein2genome:local	splice5	871950	871951	.	+	.	intron_id 1 ; splice_site "GT"
Chr1	exonerate:protein2genome:local	intron	871950	872006	.	+	.	intron_id 1
Chr1	exonerate:protein2genome:local	splice3	872005	872006	.	+	.	intron_id 0 ; splice_site "AG"
Chr1	exonerate:protein2genome:local	cds	872007	872157	.	+	.
Chr1	exonerate:protein2genome:local	exon	872007	872157	.	+	.	insertions 0 ; deletions 0 ; identity 100.00 ; similarity 100.00
Chr1	exonerate:protein2genome:local	similarity	869833	872157	3928	+	.	alignment_id 1 ; Query AFUB_003150-T-p1 ; Align 869833 1 2115 ; Align 872008 707 150
AFUB_003180-T-p1	exonerate:protein2genome:local	similarity	1	125	634	.	.	alignment_id 1 ; Target Chr1 ; Align 1 880397 42 ; Align 44 880778 82
Chr1	exonerate:protein2genome:local	gene	880397	881023	634	+	.	gene_id 1 ; Name=AFUB_003180-T-p1 ; gene_orientation + ; identity 100.00 ; similarity 100.00
Chr1	exonerate:protein2genome:local	cds	880397	880523	.	+	.
Chr1	exonerate:protein2genome:local	exon	880397	880523	.	+	.	insertions 0 ; deletions 0 ; identity 100.00 ; similarity 100.00
Chr1	exonerate:protein2genome:local	splice5	880524	880525	.	+	.	intron_id 1 ; splice_site "GT"
Chr1	exonerate:protein2genome:local	intron	880524	880775	.	+	.	intron_id 1
Chr1	exonerate:protein2genome:local	splice3	880774	880775	.	+	.	intron_id 0 ; splice_site "AG"
Chr1	exonerate:protein2genome:local	cds	880776	881023	.	+	.
Chr1	exonerate:protein2genome:local	exon	880776	881023	.	+	.	insertions 0 ; deletions 0 ; identity 100.00 ; similarity 100.00
Chr1	exonerate:protein2genome:local	similarity	880397	881023	634	+	.	alignment_id 1 ; Query AFUB_003180-T-p1 ; Align 880397 1 126 ; Align 880778 44 246
AFUB_002860-T-p1	exonerate:protein2genome:local	similarity	1	112	491	.	.	alignment_id 1 ; Target Chr1 ; Align 1 793547 24 ; Align 26 793837 60 ; Align 87 794502 26
Chr1	exonerate:protein2genome:local	gene	793547	794579	491	+	.	gene_id 1 ; Name=AFUB_002860-T-p1 ; gene_orientation + ; identity 100.00 ; similarity 100.00
Chr1	exonerate:protein2genome:local	cds	793547	793619	.	+	.
Chr1	exonerate:protein2genome:local	exon	793547	793619	.	+	.	insertions 0 ; deletions 0 ; identity 100.00 ; similarity 100.00
Chr1	exonerate:protein2genome:local	splice5	793620	793621	.	+	.	intron_id 1 ; splice_site "GT"
Chr1	exonerate:protein2genome:local	intron	793620	793834	.	+	.	intron_id 1
Chr1	exonerate:protein2genome:local	splice3	793833	793834	.	+	.	intron_id 0 ; splice_site "AG"
Chr1	exonerate:protein2genome:local	cds	793835	794017	.	+	.
Chr1	exonerate:protein2genome:local	exon	793835	794017	.	+	.	insertions 0 ; deletions 0 ; identity 100.00 ; similarity 100.00
Chr1	exonerate:protein2genome:local	splice5	794018	794019	.	+	.	intron_id 2 ; splice_site "GT"
Chr1	exonerate:protein2genome:local	intron	794018	794499	.	+	.	intron_id 2
Chr1	exonerate:protein2genome:local	splice3	794498	794499	.	+	.	intron_id 1 ; splice_site "AG"
Chr1	exonerate:protein2genome:local	cds	794500	794579	.	+	.
Chr1	exonerate:protein2genome:local	exon	794500	794579	.	+	.	insertions 0 ; deletions 0 ; identity 100.00 ; similarity 100.00
Chr1	exonerate:protein2genome:local	similarity	793547	794579	491	+	.	alignment_id 1 ; Query AFUB_002860-T-p1 ; Align 793547 1 72 ; Align 793837 26 180 ; Align 794502 87 78
AFUB_003320-T-p1	exonerate:protein2genome:local	similarity	1	446	2227	.	.	alignment_id 1 ; Target Chr1 ; Align 1 915998 147 ; Align 148 916513 258 ; Align 407 917399 40
Chr1	exonerate:protein2genome:local	gene	915998	917518	2227	+	.	gene_id 1 ; Name=AFUB_003320-T-p1 ; gene_orientation + ; identity 100.00 ; similarity 100.00
Chr1	exonerate:protein2genome:local	cds	915998	916438	.	+	.
Chr1	exonerate:protein2genome:local	exon	915998	916438	.	+	.	insertions 0 ; deletions 0 ; identity 100.00 ; similarity 100.00
Chr1	exonerate:protein2genome:local	splice5	916439	916440	.	+	.	intron_id 1 ; splice_site "GT"
Chr1	exonerate:protein2genome:local	intron	916439	916512	.	+	.	intron_id 1
Chr1	exonerate:protein2genome:local	splice3	916511	916512	.	+	.	intron_id 0 ; splice_site "AG"
Chr1	exonerate:protein2genome:local	cds	916513	917288	.	+	.
Chr1	exonerate:protein2genome:local	exon	916513	917288	.	+	.	insertions 0 ; deletions 0 ; identity 100.00 ; similarity 100.00
Chr1	exonerate:protein2genome:local	splice5	917289	917290	.	+	.	intron_id 2 ; splice_site "GT"
Chr1	exonerate:protein2genome:local	intron	917289	917397	.	+	.	intron_id 2
Chr1	exonerate:protein2genome:local	splice3	917396	917397	.	+	.	intron_id 1 ; splice_site "AG"
Chr1	exonerate:protein2genome:local	cds	917398	917518	.	+	.
Chr1	exonerate:protein2genome:local	exon	917398	917518	.	+	.	insertions 0 ; deletions 0 ; identity 100.00 ; similarity 100.00
Chr1	exonerate:protein2genome:local	similarity	915998	917518	2227	+	.	alignment_id 1 ; Query AFUB_003320-T-p1 ; Align 915998 1 441 ; Align 916513 148 774 ; Align 917399 407 120
AFUB_003270-T-p1	exonerate:protein2genome:local	similarity	1	250	1210	.	.	alignment_id 1 ; Target Chr1 ; Align 1 904712 165 ; Align 167 905271 57 ; Align 224 905495 27
Chr1	exonerate:protein2genome:local	gene	904712	905575	1210	+	.	gene_id 1 ; Name=AFUB_003270-T-p1 ; gene_orientation + ; identity 100.00 ; similarity 100.00
Chr1	exonerate:protein2genome:local	cds	904712	905207	.	+	.
Chr1	exonerate:protein2genome:local	exon	904712	905207	.	+	.	insertions 0 ; deletions 0 ; identity 100.00 ; similarity 100.00
Chr1	exonerate:protein2genome:local	splice5	905208	905209	.	+	.	intron_id 1 ; splice_site "GT"
Chr1	exonerate:protein2genome:local	intron	905208	905268	.	+	.	intron_id 1
Chr1	exonerate:protein2genome:local	splice3	905267	905268	.	+	.	intron_id 0 ; splice_site "AG"
Chr1	exonerate:protein2genome:local	cds	905269	905441	.	+	.
Chr1	exonerate:protein2genome:local	exon	905269	905441	.	+	.	insertions 0 ; deletions 0 ; identity 100.00 ; similarity 100.00
Chr1	exonerate:protein2genome:local	splice5	905442	905443	.	+	.	intron_id 2 ; splice_site "GT"
Chr1	exonerate:protein2genome:local	intron	905442	905494	.	+	.	intron_id 2
Chr1	exonerate:protein2genome:local	splice3	905493	905494	.	+	.	intron_id 1 ; splice_site "AG"
Chr1	exonerate:protein2genome:local	cds	905495	905575	.	+	.
Chr1	exonerate:protein2genome:local	exon	905495	905575	.	+	.	insertions 0 ; deletions 0 ; identity 100.00 ; similarity 100.00
Chr1	exonerate:protein2genome:local	similarity	904712	905575	1210	+	.	alignment_id 1 ; Query AFUB_003270-T-p1 ; Align 904712 1 495 ; Align 905271 167 171 ; Align 905495 224 81
AFUB_002870-T-p1	exonerate:protein2genome:local	similarity	1	514	2550	.	.	alignment_id 1 ; Target Chr1 ; Align 1 795377 10 ; Align 12 795484 34 ; Align 46 795641 87 ; Align 134 796012 130 ; Align 265 796462 131 ; Align 396 796959 55 ; Align 452 797182 63
Chr1	exonerate:protein2genome:local	gene	795377	797370	2550	+	.	gene_id 1 ; Name=AFUB_002870-T-p1 ; gene_orientation + ; identity 100.00 ; similarity 100.00
Chr1	exonerate:protein2genome:local	cds	795377	795407	.	+	.
Chr1	exonerate:protein2genome:local	exon	795377	795407	.	+	.	insertions 0 ; deletions 0 ; identity 100.00 ; similarity 100.00
Chr1	exonerate:protein2genome:local	splice5	795408	795409	.	+	.	intron_id 1 ; splice_site "GT"
Chr1	exonerate:protein2genome:local	intron	795408	795481	.	+	.	intron_id 1
Chr1	exonerate:protein2genome:local	splice3	795480	795481	.	+	.	intron_id 0 ; splice_site "AG"
Chr1	exonerate:protein2genome:local	cds	795482	795585	.	+	.
Chr1	exonerate:protein2genome:local	exon	795482	795585	.	+	.	insertions 0 ; deletions 0 ; identity 100.00 ; similarity 100.00
Chr1	exonerate:protein2genome:local	splice5	795586	795587	.	+	.	intron_id 2 ; splice_site "GT"
Chr1	exonerate:protein2genome:local	intron	795586	795640	.	+	.	intron_id 2
Chr1	exonerate:protein2genome:local	splice3	795639	795640	.	+	.	intron_id 1 ; splice_site "AG"
Chr1	exonerate:protein2genome:local	cds	795641	795902	.	+	.
Chr1	exonerate:protein2genome:local	exon	795641	795902	.	+	.	insertions 0 ; deletions 0 ; identity 100.00 ; similarity 100.00
Chr1	exonerate:protein2genome:local	splice5	795903	795904	.	+	.	intron_id 3 ; splice_site "GT"
Chr1	exonerate:protein2genome:local	intron	795903	796009	.	+	.	intron_id 3
Chr1	exonerate:protein2genome:local	splice3	796008	796009	.	+	.	intron_id 2 ; splice_site "AG"
Chr1	exonerate:protein2genome:local	cds	796010	796402	.	+	.
Chr1	exonerate:protein2genome:local	exon	796010	796402	.	+	.	insertions 0 ; deletions 0 ; identity 100.00 ; similarity 100.00
Chr1	exonerate:protein2genome:local	splice5	796403	796404	.	+	.	intron_id 4 ; splice_site "GT"
Chr1	exonerate:protein2genome:local	intron	796403	796459	.	+	.	intron_id 4
Chr1	exonerate:protein2genome:local	splice3	796458	796459	.	+	.	intron_id 3 ; splice_site "AG"
Chr1	exonerate:protein2genome:local	cds	796460	796854	.	+	.
Chr1	exonerate:protein2genome:local	exon	796460	796854	.	+	.	insertions 0 ; deletions 0 ; identity 100.00 ; similarity 100.00
Chr1	exonerate:protein2genome:local	splice5	796855	796856	.	+	.	intron_id 5 ; splice_site "GT"
Chr1	exonerate:protein2genome:local	intron	796855	796958	.	+	.	intron_id 5
Chr1	exonerate:protein2genome:local	splice3	796957	796958	.	+	.	intron_id 4 ; splice_site "AG"
Chr1	exonerate:protein2genome:local	cds	796959	797124	.	+	.
Chr1	exonerate:protein2genome:local	exon	796959	797124	.	+	.	insertions 0 ; deletions 0 ; identity 100.00 ; similarity 100.00
Chr1	exonerate:protein2genome:local	splice5	797125	797126	.	+	.	intron_id 6 ; splice_site "GT"
Chr1	exonerate:protein2genome:local	intron	797125	797179	.	+	.	intron_id 6
Chr1	exonerate:protein2genome:local	splice3	797178	797179	.	+	.	intron_id 5 ; splice_site "AG"
Chr1	exonerate:protein2genome:local	cds	797180	797370	.	+	.
Chr1	exonerate:protein2genome:local	exon	797180	797370	.	+	.	insertions 0 ; deletions 0 ; identity 100.00 ; similarity 100.00
Chr1	exonerate:protein2genome:local	similarity	795377	797370	2550	+	.	alignment_id 1 ; Query AFUB_002870-T-p1 ; Align 795377 1 30 ; Align 795484 12 102 ; Align 795641 46 261 ; Align 796012 134 390 ; Align 796462 265 393 ; Align 796959 396 165 ; Align 797182 452 189
AFUB_002800-T-p1	exonerate:protein2genome:local	similarity	1	469	2287	.	.	alignment_id 1 ; Target Chr1 ; Align 1 776819 152 ; Align 153 777328 317
Chr1	exonerate:protein2genome:local	gene	776819	778278	2287	+	.	gene_id 1 ; Name=AFUB_002800-T-p1 ; gene_orientation + ; identity 99.36 ; similarity 99.79
Chr1	exonerate:protein2genome:local	cds	776819	777274	.	+	.
Chr1	exonerate:protein2genome:local	exon	776819	777274	.	+	.	insertions 0 ; deletions 0 ; identity 98.04 ; similarity 99.35
Chr1	exonerate:protein2genome:local	splice5	777275	777276	.	+	.	intron_id 1 ; splice_site "GT"
Chr1	exonerate:protein2genome:local	intron	777275	777327	.	+	.	intron_id 1
Chr1	exonerate:protein2genome:local	splice3	777326	777327	.	+	.	intron_id 0 ; splice_site "AG"
Chr1	exonerate:protein2genome:local	cds	777328	778278	.	+	.
Chr1	exonerate:protein2genome:local	exon	777328	778278	.	+	.	insertions 0 ; deletions 0 ; identity 100.00 ; similarity 100.00
Chr1	exonerate:protein2genome:local	similarity	776819	778278	2287	+	.	alignment_id 1 ; Query AFUB_002800-T-p1 ; Align 776819 1 456 ; Align 777328 153 951
AFUB_002690-T-p1	exonerate:protein2genome:local	similarity	1	140	668	.	.	alignment_id 1 ; Target Chr1 ; Align 1 749985 68 ; Align 70 750235 71
Chr1	exonerate:protein2genome:local	gene	749985	750447	668	+	.	gene_id 1 ; Name=AFUB_002690-T-p1 ; gene_orientation + ; identity 100.00 ; similarity 100.00
Chr1	exonerate:protein2genome:local	cds	749985	750190	.	+	.
Chr1	exonerate:protein2genome:local	exon	749985	750190	.	+	.	insertions 0 ; deletions 0 ; identity 100.00 ; similarity 100.00
Chr1	exonerate:protein2genome:local	splice5	750191	750192	.	+	.	intron_id 1 ; splice_site "GT"
Chr1	exonerate:protein2genome:local	intron	750191	750233	.	+	.	intron_id 1
Chr1	exonerate:protein2genome:local	splice3	750232	750233	.	+	.	intron_id 0 ; splice_site "AG"
Chr1	exonerate:protein2genome:local	cds	750234	750447	.	+	.
Chr1	exonerate:protein2genome:local	exon	750234	750447	.	+	.	insertions 0 ; deletions 0 ; identity 100.00 ; similarity 100.00
Chr1	exonerate:protein2genome:local	similarity	749985	750447	668	+	.	alignment_id 1 ; Query AFUB_002690-T-p1 ; Align 749985 1 204 ; Align 750235 70 213
AFUB_003290-T-p1	exonerate:protein2genome:local	similarity	1	384	2043	.	.	alignment_id 1 ; Target Chr1 ; Align 1 908472 384
Chr1	exonerate:protein2genome:local	gene	908472	909623	2043	+	.	gene_id 1 ; Name=AFUB_003290-T-p1 ; gene_orientation . ; identity 100.00 ; similarity 100.00
Chr1	exonerate:protein2genome:local	cds	908472	909623	.	+	.
Chr1	exonerate:protein2genome:local	exon	908472	909623	.	+	.	insertions 0 ; deletions 0 ; identity 100.00 ; similarity 100.00
Chr1	exonerate:protein2genome:local	similarity	908472	909623	2043	+	.	alignment_id 1 ; Query AFUB_003290-T-p1 ; Align 908472 1 1152
AFUB_003100-T-p1	exonerate:protein2genome:local	similarity	1	465	2347	.	.	alignment_id 1 ; Target Chr1 ; Align 1 858153 11 ; Align 12 858247 116 ; Align 129 858658 54 ; Align 183 858873 283
Chr1	exonerate:protein2genome:local	gene	858153	859721	2347	+	.	gene_id 1 ; Name=AFUB_003100-T-p1 ; gene_orientation + ; identity 100.00 ; similarity 100.00
Chr1	exonerate:protein2genome:local	cds	858153	858185	.	+	.
Chr1	exonerate:protein2genome:local	exon	858153	858185	.	+	.	insertions 0 ; deletions 0 ; identity 100.00 ; similarity 100.00
Chr1	exonerate:protein2genome:local	splice5	858186	858187	.	+	.	intron_id 1 ; splice_site "GT"
Chr1	exonerate:protein2genome:local	intron	858186	858246	.	+	.	intron_id 1
Chr1	exonerate:protein2genome:local	splice3	858245	858246	.	+	.	intron_id 0 ; splice_site "AG"
Chr1	exonerate:protein2genome:local	cds	858247	858595	.	+	.
Chr1	exonerate:protein2genome:local	exon	858247	858595	.	+	.	insertions 0 ; deletions 0 ; identity 100.00 ; similarity 100.00
Chr1	exonerate:protein2genome:local	splice5	858596	858597	.	+	.	intron_id 2 ; splice_site "GT"
Chr1	exonerate:protein2genome:local	intron	858596	858655	.	+	.	intron_id 2
Chr1	exonerate:protein2genome:local	splice3	858654	858655	.	+	.	intron_id 1 ; splice_site "AG"
Chr1	exonerate:protein2genome:local	cds	858656	858819	.	+	.
Chr1	exonerate:protein2genome:local	exon	858656	858819	.	+	.	insertions 0 ; deletions 0 ; identity 100.00 ; similarity 100.00
Chr1	exonerate:protein2genome:local	splice5	858820	858821	.	+	.	intron_id 3 ; splice_site "GT"
Chr1	exonerate:protein2genome:local	intron	858820	858872	.	+	.	intron_id 3
Chr1	exonerate:protein2genome:local	splice3	858871	858872	.	+	.	intron_id 2 ; splice_site "AG"
Chr1	exonerate:protein2genome:local	cds	858873	859721	.	+	.
Chr1	exonerate:protein2genome:local	exon	858873	859721	.	+	.	insertions 0 ; deletions 0 ; identity 100.00 ; similarity 100.00
Chr1	exonerate:protein2genome:local	similarity	858153	859721	2347	+	.	alignment_id 1 ; Query AFUB_003100-T-p1 ; Align 858153 1 33 ; Align 858247 12 348 ; Align 858658 129 162 ; Align 858873 183 849
AFUB_002830-T-p1	exonerate:protein2genome:local	similarity	1	287	1471	.	.	alignment_id 1 ; Target Chr1 ; Align 1 782402 287
Chr1	exonerate:protein2genome:local	gene	782402	783262	1471	+	.	gene_id 1 ; Name=AFUB_002830-T-p1 ; gene_orientation . ; identity 100.00 ; similarity 100.00
Chr1	exonerate:protein2genome:local	cds	782402	783262	.	+	.
Chr1	exonerate:protein2genome:local	exon	782402	783262	.	+	.	insertions 0 ; deletions 0 ; identity 100.00 ; similarity 100.00
Chr1	exonerate:protein2genome:local	similarity	782402	783262	1471	+	.	alignment_id 1 ; Query AFUB_002830-T-p1 ; Align 782402 1 861
AFUB_002550-T-p1	exonerate:protein2genome:local	similarity	1	638	3193	.	.	alignment_id 1 ; Target Chr1 ; Align 1 716148 75 ; Align 77 716611 96 ; Align 174 716955 465
Chr1	exonerate:protein2genome:local	gene	716148	718349	3193	+	.	gene_id 1 ; Name=AFUB_002550-T-p1 ; gene_orientation + ; identity 100.00 ; similarity 100.00
Chr1	exonerate:protein2genome:local	cds	716148	716374	.	+	.
Chr1	exonerate:protein2genome:local	exon	716148	716374	.	+	.	insertions 0 ; deletions 0 ; identity 100.00 ; similarity 100.00
Chr1	exonerate:protein2genome:local	splice5	716375	716376	.	+	.	intron_id 1 ; splice_site "GT"
Chr1	exonerate:protein2genome:local	intron	716375	716609	.	+	.	intron_id 1
Chr1	exonerate:protein2genome:local	splice3	716608	716609	.	+	.	intron_id 0 ; splice_site "AG"
Chr1	exonerate:protein2genome:local	cds	716610	716899	.	+	.
Chr1	exonerate:protein2genome:local	exon	716610	716899	.	+	.	insertions 0 ; deletions 0 ; identity 100.00 ; similarity 100.00
Chr1	exonerate:protein2genome:local	splice5	716900	716901	.	+	.	intron_id 2 ; splice_site "GT"
Chr1	exonerate:protein2genome:local	intron	716900	716952	.	+	.	intron_id 2
Chr1	exonerate:protein2genome:local	splice3	716951	716952	.	+	.	intron_id 1 ; splice_site "AG"
Chr1	exonerate:protein2genome:local	cds	716953	718349	.	+	.
Chr1	exonerate:protein2genome:local	exon	716953	718349	.	+	.	insertions 0 ; deletions 0 ; identity 100.00 ; similarity 100.00
Chr1	exonerate:protein2genome:local	similarity	716148	718349	3193	+	.	alignment_id 1 ; Query AFUB_002550-T-p1 ; Align 716148 1 225 ; Align 716611 77 288 ; Align 716955 174 1395
AFUB_003230-T-p1	exonerate:protein2genome:local	similarity	1	265	1379	.	.	alignment_id 1 ; Target Chr1 ; Align 1 892598 146 ; Align 147 893104 119
Chr1	exonerate:protein2genome:local	gene	892598	893460	1379	+	.	gene_id 1 ; Name=AFUB_003230-T-p1 ; gene_orientation + ; identity 100.00 ; similarity 100.00
Chr1	exonerate:protein2genome:local	cds	892598	893035	.	+	.
Chr1	exonerate:protein2genome:local	exon	892598	893035	.	+	.	insertions 0 ; deletions 0 ; identity 100.00 ; similarity 100.00
Chr1	exonerate:protein2genome:local	splice5	893036	893037	.	+	.	intron_id 1 ; splice_site "GT"
Chr1	exonerate:protein2genome:local	intron	893036	893103	.	+	.	intron_id 1
Chr1	exonerate:protein2genome:local	splice3	893102	893103	.	+	.	intron_id 0 ; splice_site "AG"
Chr1	exonerate:protein2genome:local	cds	893104	893460	.	+	.
Chr1	exonerate:protein2genome:local	exon	893104	893460	.	+	.	insertions 0 ; deletions 0 ; identity 100.00 ; similarity 100.00
Chr1	exonerate:protein2genome:local	similarity	892598	893460	1379	+	.	alignment_id 1 ; Query AFUB_003230-T-p1 ; Align 892598 1 438 ; Align 893104 147 357
AFUB_003230-T-p1	exonerate:protein2genome:local	similarity	4	238	505	.	.	alignment_id 2 ; Target Chr1 ; Align 4 69912 87 ; Align 91 70176 11 ; Align 103 70209 34 ; Align 139 70311 8 ; Align 147 70400 92
Chr1	exonerate:protein2genome:local	gene	69912	70675	505	+	.	gene_id 2 ; Name=AFUB_003230-T-p1 ; gene_orientation + ; identity 45.69 ; similarity 63.36
Chr1	exonerate:protein2genome:local	cds	69912	70334	.	+	.
Chr1	exonerate:protein2genome:local	exon	69912	70334	.	+	.	insertions 3 ; deletions 3 ; identity 41.84 ; similarity 55.32
Chr1	exonerate:protein2genome:local	splice5	70335	70336	.	+	.	intron_id 1 ; splice_site "GT"
Chr1	exonerate:protein2genome:local	intron	70335	70399	.	+	.	intron_id 1
Chr1	exonerate:protein2genome:local	splice3	70398	70399	.	+	.	intron_id 0 ; splice_site "AG"
Chr1	exonerate:protein2genome:local	cds	70400	70675	.	+	.
Chr1	exonerate:protein2genome:local	exon	70400	70675	.	+	.	insertions 0 ; deletions 0 ; identity 51.09 ; similarity 76.09
Chr1	exonerate:protein2genome:local	similarity	69912	70675	505	+	.	alignment_id 2 ; Query AFUB_003230-T-p1 ; Align 69912 4 261 ; Align 70176 91 33 ; Align 70209 103 102 ; Align 70311 139 24 ; Align 70400 147 276
AFUB_002840-T-p1	exonerate:protein2genome:local	similarity	1	588	3092	.	.	alignment_id 1 ; Target Chr1 ; Align 1 784234 52 ; Align 53 784576 345 ; Align 398 785670 191
Chr1	exonerate:protein2genome:local	gene	784234	786242	3092	+	.	gene_id 1 ; Name=AFUB_002840-T-p1 ; gene_orientation + ; identity 100.00 ; similarity 100.00
Chr1	exonerate:protein2genome:local	cds	784234	784389	.	+	.
Chr1	exonerate:protein2genome:local	exon	784234	784389	.	+	.	insertions 0 ; deletions 0 ; identity 100.00 ; similarity 100.00
Chr1	exonerate:protein2genome:local	splice5	784390	784391	.	+	.	intron_id 1 ; splice_site "GT"
Chr1	exonerate:protein2genome:local	intron	784390	784575	.	+	.	intron_id 1
Chr1	exonerate:protein2genome:local	splice3	784574	784575	.	+	.	intron_id 0 ; splice_site "AG"
Chr1	exonerate:protein2genome:local	cds	784576	785610	.	+	.
Chr1	exonerate:protein2genome:local	exon	784576	785610	.	+	.	insertions 0 ; deletions 0 ; identity 100.00 ; similarity 100.00
Chr1	exonerate:protein2genome:local	splice5	785611	785612	.	+	.	intron_id 2 ; splice_site "GT"
Chr1	exonerate:protein2genome:local	intron	785611	785669	.	+	.	intron_id 2
Chr1	exonerate:protein2genome:local	splice3	785668	785669	.	+	.	intron_id 1 ; splice_site "AG"
Chr1	exonerate:protein2genome:local	cds	785670	786242	.	+	.
Chr1	exonerate:protein2genome:local	exon	785670	786242	.	+	.	insertions 0 ; deletions 0 ; identity 100.00 ; similarity 100.00
Chr1	exonerate:protein2genome:local	similarity	784234	786242	3092	+	.	alignment_id 1 ; Query AFUB_002840-T-p1 ; Align 784234 1 156 ; Align 784576 53 1035 ; Align 785670 398 573
AFUB_002840-T-p1	exonerate:protein2genome:local	similarity	356	521	285	.	.	alignment_id 2 ; Target Chr1 ; Align 356 1051469 30 ; Align 386 1051562 36 ; Align 422 1051673 100
Chr1	exonerate:protein2genome:local	gene	1051469	1051972	285	+	.	gene_id 2 ; Name=AFUB_002840-T-p1 ; gene_orientation . ; identity 37.95 ; similarity 59.64
Chr1	exonerate:protein2genome:local	cds	1051469	1051972	.	+	.
Chr1	exonerate:protein2genome:local	exon	1051469	1051972	.	+	.	insertions 6 ; deletions 0 ; identity 37.95 ; similarity 59.64
Chr1	exonerate:protein2genome:local	similarity	1051469	1051972	285	+	.	alignment_id 2 ; Query AFUB_002840-T-p1 ; Align 1051469 356 90 ; Align 1051562 386 108 ; Align 1051673 422 300
AFUB_002940-T-p1	exonerate:protein2genome:local	similarity	1	253	1270	.	.	alignment_id 1 ; Target Chr1 ; Align 1 822055 95 ; Align 96 822386 158
Chr1	exonerate:protein2genome:local	gene	822055	822859	1270	+	.	gene_id 1 ; Name=AFUB_002940-T-p1 ; gene_orientation + ; identity 100.00 ; similarity 100.00
Chr1	exonerate:protein2genome:local	cds	822055	822339	.	+	.
Chr1	exonerate:protein2genome:local	exon	822055	822339	.	+	.	insertions 0 ; deletions 0 ; identity 100.00 ; similarity 100.00
Chr1	exonerate:protein2genome:local	splice5	822340	822341	.	+	.	intron_id 1 ; splice_site "GT"
Chr1	exonerate:protein2genome:local	intron	822340	822385	.	+	.	intron_id 1
Chr1	exonerate:protein2genome:local	splice3	822384	822385	.	+	.	intron_id 0 ; splice_site "AG"
Chr1	exonerate:protein2genome:local	cds	822386	822859	.	+	.
Chr1	exonerate:protein2genome:local	exon	822386	822859	.	+	.	insertions 0 ; deletions 0 ; identity 100.00 ; similarity 100.00
Chr1	exonerate:protein2genome:local	similarity	822055	822859	1270	+	.	alignment_id 1 ; Query AFUB_002940-T-p1 ; Align 822055 1 285 ; Align 822386 96 474
AFUB_002650-T-p1	exonerate:protein2genome:local	similarity	1	156	733	.	.	alignment_id 1 ; Target Chr1 ; Align 1 737738 24 ; Align 25 737862 17 ; Align 43 737972 114
Chr1	exonerate:protein2genome:local	gene	737738	738313	733	+	.	gene_id 1 ; Name=AFUB_002650-T-p1 ; gene_orientation + ; identity 100.00 ; similarity 100.00
Chr1	exonerate:protein2genome:local	cds	737738	737809	.	+	.
Chr1	exonerate:protein2genome:local	exon	737738	737809	.	+	.	insertions 0 ; deletions 0 ; identity 100.00 ; similarity 100.00
Chr1	exonerate:protein2genome:local	splice5	737810	737811	.	+	.	intron_id 1 ; splice_site "GT"
Chr1	exonerate:protein2genome:local	intron	737810	737861	.	+	.	intron_id 1
Chr1	exonerate:protein2genome:local	splice3	737860	737861	.	+	.	intron_id 0 ; splice_site "AG"
Chr1	exonerate:protein2genome:local	cds	737862	737914	.	+	.
Chr1	exonerate:protein2genome:local	exon	737862	737914	.	+	.	insertions 0 ; deletions 0 ; identity 100.00 ; similarity 100.00
Chr1	exonerate:protein2genome:local	splice5	737915	737916	.	+	.	intron_id 2 ; splice_site "GT"
Chr1	exonerate:protein2genome:local	intron	737915	737970	.	+	.	intron_id 2
Chr1	exonerate:protein2genome:local	splice3	737969	737970	.	+	.	intron_id 1 ; splice_site "AG"
Chr1	exonerate:protein2genome:local	cds	737971	738313	.	+	.
Chr1	exonerate:protein2genome:local	exon	737971	738313	.	+	.	insertions 0 ; deletions 0 ; identity 100.00 ; similarity 100.00
Chr1	exonerate:protein2genome:local	similarity	737738	738313	733	+	.	alignment_id 1 ; Query AFUB_002650-T-p1 ; Align 737738 1 72 ; Align 737862 25 51 ; Align 737972 43 342
AFUB_002910-T-p1	exonerate:protein2genome:local	similarity	1	503	2518	.	.	alignment_id 1 ; Target Chr1 ; Align 1 812114 21 ; Align 23 812239 100 ; Align 124 812611 380
Chr1	exonerate:protein2genome:local	gene	812114	813750	2518	+	.	gene_id 1 ; Name=AFUB_002910-T-p1 ; gene_orientation + ; identity 100.00 ; similarity 100.00
Chr1	exonerate:protein2genome:local	cds	812114	812178	.	+	.
Chr1	exonerate:protein2genome:local	exon	812114	812178	.	+	.	insertions 0 ; deletions 0 ; identity 100.00 ; similarity 100.00
Chr1	exonerate:protein2genome:local	splice5	812179	812180	.	+	.	intron_id 1 ; splice_site "GT"
Chr1	exonerate:protein2genome:local	intron	812179	812237	.	+	.	intron_id 1
Chr1	exonerate:protein2genome:local	splice3	812236	812237	.	+	.	intron_id 0 ; splice_site "AG"
Chr1	exonerate:protein2genome:local	cds	812238	812540	.	+	.
Chr1	exonerate:protein2genome:local	exon	812238	812540	.	+	.	insertions 0 ; deletions 0 ; identity 100.00 ; similarity 100.00
Chr1	exonerate:protein2genome:local	splice5	812541	812542	.	+	.	intron_id 2 ; splice_site "GT"
Chr1	exonerate:protein2genome:local	intron	812541	812609	.	+	.	intron_id 2
Chr1	exonerate:protein2genome:local	splice3	812608	812609	.	+	.	intron_id 1 ; splice_site "AG"
Chr1	exonerate:protein2genome:local	cds	812610	813750	.	+	.
Chr1	exonerate:protein2genome:local	exon	812610	813750	.	+	.	insertions 0 ; deletions 0 ; identity 100.00 ; similarity 100.00
Chr1	exonerate:protein2genome:local	similarity	812114	813750	2518	+	.	alignment_id 1 ; Query AFUB_002910-T-p1 ; Align 812114 1 63 ; Align 812239 23 300 ; Align 812611 124 1140
AFUB_002670-T-p1	exonerate:protein2genome:local	similarity	1	704	3688	.	.	alignment_id 1 ; Target Chr1 ; Align 1 742104 704
Chr1	exonerate:protein2genome:local	gene	742104	744215	3688	+	.	gene_id 1 ; Name=AFUB_002670-T-p1 ; gene_orientation . ; identity 100.00 ; similarity 100.00
Chr1	exonerate:protein2genome:local	cds	742104	744215	.	+	.
Chr1	exonerate:protein2genome:local	exon	742104	744215	.	+	.	insertions 0 ; deletions 0 ; identity 100.00 ; similarity 100.00
Chr1	exonerate:protein2genome:local	similarity	742104	744215	3688	+	.	alignment_id 1 ; Query AFUB_002670-T-p1 ; Align 742104 1 2112
AFUB_002090-T-p1	exonerate:protein2genome:local	similarity	289	426	288	.	.	alignment_id 1 ; Target Chr8 ; Align 289 1537793 66 ; Align 355 1537997 72
Chr8	exonerate:protein2genome:local	gene	1537793	1538212	288	+	.	gene_id 1 ; Name=AFUB_002090-T-p1 ; gene_orientation . ; identity 46.38 ; similarity 63.04
Chr8	exonerate:protein2genome:local	cds	1537793	1538212	.	+	.
Chr8	exonerate:protein2genome:local	exon	1537793	1538212	.	+	.	insertions 6 ; deletions 0 ; identity 46.38 ; similarity 63.04
Chr8	exonerate:protein2genome:local	similarity	1537793	1538212	288	+	.	alignment_id 1 ; Query AFUB_002090-T-p1 ; Align 1537793 289 198 ; Align 1537997 355 216
AFUB_002030-T-p1	exonerate:protein2genome:local	similarity	17	325	788	.	.	alignment_id 1 ; Target Chr8 ; Align 17 1711710 31 ; Align 48 1711856 125 ; Align 174 1712231 152
Chr8	exonerate:protein2genome:local	gene	1711710	1712686	788	+	.	gene_id 1 ; Name=AFUB_002030-T-p1 ; gene_orientation + ; identity 50.97 ; similarity 70.78
Chr8	exonerate:protein2genome:local	cds	1711710	1711802	.	+	.
Chr8	exonerate:protein2genome:local	exon	1711710	1711802	.	+	.	insertions 0 ; deletions 0 ; identity 53.12 ; similarity 75.00
Chr8	exonerate:protein2genome:local	splice5	1711803	1711804	.	+	.	intron_id 1 ; splice_site "GT"
Chr8	exonerate:protein2genome:local	intron	1711803	1711855	.	+	.	intron_id 1
Chr8	exonerate:protein2genome:local	splice3	1711854	1711855	.	+	.	intron_id 0 ; splice_site "AG"
Chr8	exonerate:protein2genome:local	cds	1711856	1712686	.	+	.
Chr8	exonerate:protein2genome:local	exon	1711856	1712686	.	+	.	insertions 0 ; deletions 1 ; identity 50.90 ; similarity 70.40
Chr8	exonerate:protein2genome:local	similarity	1711710	1712686	788	+	.	alignment_id 1 ; Query AFUB_002030-T-p1 ; Align 1711710 17 93 ; Align 1711856 48 375 ; Align 1712231 174 456
AFUB_002380-T-p1	exonerate:protein2genome:local	similarity	478	750	315	.	.	alignment_id 1 ; Target Chr8 ; Align 478 1088928 50 ; Align 528 1089084 7 ; Align 535 1089114 129 ; Align 664 1089504 38 ; Align 703 1089618 17 ; Align 721 1089669 30
Chr8	exonerate:protein2genome:local	gene	1088928	1089758	315	+	.	gene_id 1 ; Name=AFUB_002380-T-p1 ; gene_orientation . ; identity 35.42 ; similarity 54.24
Chr8	exonerate:protein2genome:local	cds	1088928	1089758	.	+	.
Chr8	exonerate:protein2genome:local	exon	1088928	1089758	.	+	.	insertions 18 ; deletions 2 ; identity 35.42 ; similarity 54.24
Chr8	exonerate:protein2genome:local	similarity	1088928	1089758	315	+	.	alignment_id 1 ; Query AFUB_002380-T-p1 ; Align 1088928 478 150 ; Align 1089084 528 21 ; Align 1089114 535 387 ; Align 1089504 664 114 ; Align 1089618 703 51 ; Align 1089669 721 90
AFUB_002340-T-p1	exonerate:protein2genome:local	similarity	92	388	480	.	.	alignment_id 1 ; Target Chr8 ; Align 92 209467 63 ; Align 155 209662 60 ; Align 216 209914 15 ; Align 232 209959 157
Chr8	exonerate:protein2genome:local	gene	209467	210429	480	+	.	gene_id 1 ; Name=AFUB_002340-T-p1 ; gene_orientation + ; identity 37.29 ; similarity 57.29
Chr8	exonerate:protein2genome:local	cds	209467	209843	.	+	.
Chr8	exonerate:protein2genome:local	exon	209467	209843	.	+	.	insertions 6 ; deletions 0 ; identity 38.21 ; similarity 56.91
Chr8	exonerate:protein2genome:local	splice5	209844	209845	.	+	.	intron_id 1 ; splice_site "GT"
Chr8	exonerate:protein2genome:local	intron	209844	209912	.	+	.	intron_id 1
Chr8	exonerate:protein2genome:local	splice3	209911	209912	.	+	.	intron_id 0 ; splice_site "GC"
Chr8	exonerate:protein2genome:local	cds	209913	210429	.	+	.
Chr8	exonerate:protein2genome:local	exon	209913	210429	.	+	.	insertions 0 ; deletions 1 ; identity 36.63 ; similarity 57.56
Chr8	exonerate:protein2genome:local	similarity	209467	210429	480	+	.	alignment_id 1 ; Query AFUB_002340-T-p1 ; Align 209467 92 189 ; Align 209662 155 180 ; Align 209914 216 45 ; Align 209959 232 471
AFUB_002230-T-p1	exonerate:protein2genome:local	similarity	127	321	353	.	.	alignment_id 1 ; Target Chr7 ; Align 127 1540354 25 ; Align 152 1540276 59 ; Align 211 1540096 13 ; Align 224 1540045 34 ; Align 259 1539943 63
Chr7	exonerate:protein2genome:local	gene	1539754	1540353	353	-	.	gene_id 1 ; Name=AFUB_002230-T-p1 ; gene_orientation . ; identity 43.30 ; similarity 64.43
Chr7	exonerate:protein2genome:local	cds	1539754	1540353	.	-	.
Chr7	exonerate:protein2genome:local	exon	1539754	1540353	.	-	.	insertions 18 ; deletions 1 ; identity 43.30 ; similarity 64.43
Chr7	exonerate:protein2genome:local	similarity	1539754	1540353	353	-	.	alignment_id 1 ; Query AFUB_002230-T-p1 ; Align 1540354 127 75 ; Align 1540276 152 177 ; Align 1540096 211 39 ; Align 1540045 224 102 ; Align 1539943 259 189
AFUB_002310-T-p1	exonerate:protein2genome:local	similarity	55	511	947	.	.	alignment_id 1 ; Target Chr7 ; Align 55 75288 34 ; Align 90 75117 152 ; Align 242 74593 38 ; Align 283 74479 65 ; Align 349 74284 28 ; Align 379 74200 133
Chr7	exonerate:protein2genome:local	gene	73801	75287	947	-	.	gene_id 1 ; Name=AFUB_002310-T-p1 ; gene_orientation + ; identity 43.78 ; similarity 64.00
Chr7	exonerate:protein2genome:local	cds	75184	75287	.	-	.
Chr7	exonerate:protein2genome:local	exon	75184	75287	.	-	.	insertions 0 ; deletions 0 ; identity 47.06 ; similarity 73.53
Chr7	exonerate:protein2genome:local	splice5	75182	75183	.	-	.	intron_id 1 ; splice_site "GT"
Chr7	exonerate:protein2genome:local	intron	75118	75183	.	-	.	intron_id 1
Chr7	exonerate:protein2genome:local	splice3	75118	75119	.	-	.	intron_id 0 ; splice_site "AG"
Chr7	exonerate:protein2genome:local	cds	74661	75117	.	-	.
Chr7	exonerate:protein2genome:local	exon	74661	75117	.	-	.	insertions 0 ; deletions 0 ; identity 49.02 ; similarity 67.97
Chr7	exonerate:protein2genome:local	splice5	74659	74660	.	-	.	intron_id 2 ; splice_site "GT"
Chr7	exonerate:protein2genome:local	intron	74593	74660	.	-	.	intron_id 2
Chr7	exonerate:protein2genome:local	splice3	74593	74594	.	-	.	intron_id 1 ; splice_site "AG"
Chr7	exonerate:protein2genome:local	cds	73801	74592	.	-	.
Chr7	exonerate:protein2genome:local	exon	73801	74592	.	-	.	insertions 0 ; deletions 6 ; identity 40.53 ; similarity 60.61
Chr7	exonerate:protein2genome:local	similarity	73801	75287	947	-	.	alignment_id 1 ; Query AFUB_002310-T-p1 ; Align 75288 55 102 ; Align 75117 90 456 ; Align 74593 242 114 ; Align 74479 283 195 ; Align 74284 349 84 ; Align 74200 379 399
AFUB_002310-T-p1	exonerate:protein2genome:local	similarity	390	513	265	.	.	alignment_id 2 ; Target Chr7 ; Align 390 118078 124
Chr7	exonerate:protein2genome:local	gene	117706	118077	265	-	.	gene_id 2 ; Name=AFUB_002310-T-p1 ; gene_orientation . ; identity 41.94 ; similarity 57.26
Chr7	exonerate:protein2genome:local	cds	117706	118077	.	-	.
Chr7	exonerate:protein2genome:local	exon	117706	118077	.	-	.	insertions 0 ; deletions 0 ; identity 41.94 ; similarity 57.26
Chr7	exonerate:protein2genome:local	similarity	117706	118077	265	-	.	alignment_id 2 ; Query AFUB_002310-T-p1 ; Align 118078 390 372
AFUB_002490-T-p1	exonerate:protein2genome:local	similarity	66	366	1071	.	.	alignment_id 1 ; Target Chr7 ; Align 66 932377 301
Chr7	exonerate:protein2genome:local	gene	931474	932376	1071	-	.	gene_id 1 ; Name=AFUB_002490-T-p1 ; gene_orientation . ; identity 67.77 ; similarity 80.73
Chr7	exonerate:protein2genome:local	cds	931474	932376	.	-	.
Chr7	exonerate:protein2genome:local	exon	931474	932376	.	-	.	insertions 0 ; deletions 0 ; identity 67.77 ; similarity 80.73
Chr7	exonerate:protein2genome:local	similarity	931474	932376	1071	-	.	alignment_id 1 ; Query AFUB_002490-T-p1 ; Align 932377 66 903
AFUB_002200-T-p1	exonerate:protein2genome:local	similarity	15	370	507	.	.	alignment_id 1 ; Target Chr7 ; Align 15 1530034 112 ; Align 127 1529692 51 ; Align 182 1529539 54 ; Align 236 1529353 98 ; Align 335 1529059 11 ; Align 347 1529026 24
Chr7	exonerate:protein2genome:local	gene	1528954	1530033	507	-	.	gene_id 1 ; Name=AFUB_002200-T-p1 ; gene_orientation + ; identity 38.29 ; similarity 57.43
Chr7	exonerate:protein2genome:local	cds	1529377	1530033	.	-	.
Chr7	exonerate:protein2genome:local	exon	1529377	1530033	.	-	.	insertions 6 ; deletions 4 ; identity 39.45 ; similarity 61.01
Chr7	exonerate:protein2genome:local	splice5	1529375	1529376	.	-	.	intron_id 1 ; splice_site "CT"
Chr7	exonerate:protein2genome:local	intron	1529353	1529376	.	-	.	intron_id 1
Chr7	exonerate:protein2genome:local	splice3	1529353	1529354	.	-	.	intron_id 0 ; splice_site "AG"
Chr7	exonerate:protein2genome:local	cds	1528954	1529352	.	-	.
Chr7	exonerate:protein2genome:local	exon	1528954	1529352	.	-	.	insertions 0 ; deletions 2 ; identity 36.84 ; similarity 51.88
Chr7	exonerate:protein2genome:local	similarity	1528954	1530033	507	-	.	alignment_id 1 ; Query AFUB_002200-T-p1 ; Align 1530034 15 336 ; Align 1529692 127 153 ; Align 1529539 182 162 ; Align 1529353 236 294 ; Align 1529059 335 33 ; Align 1529026 347 72
AFUB_002090-T-p1	exonerate:protein2genome:local	similarity	380	482	266	.	.	alignment_id 1 ; Target Chr7 ; Align 380 315033 62 ; Align 442 315225 3 ; Align 445 315237 38
Chr7	exonerate:protein2genome:local	gene	315033	315350	266	+	.	gene_id 1 ; Name=AFUB_002090-T-p1 ; gene_orientation . ; identity 54.37 ; similarity 67.96
Chr7	exonerate:protein2genome:local	cds	315033	315350	.	+	.
Chr7	exonerate:protein2genome:local	exon	315033	315350	.	+	.	insertions 9 ; deletions 0 ; identity 54.37 ; similarity 67.96
Chr7	exonerate:protein2genome:local	similarity	315033	315350	266	+	.	alignment_id 1 ; Query AFUB_002090-T-p1 ; Align 315033 380 186 ; Align 315225 442 9 ; Align 315237 445 114
AFUB_002310-T-p1	exonerate:protein2genome:local	similarity	41	511	756	.	.	alignment_id 1 ; Target Chr7 ; Align 41 1173443 151 ; Align 193 1173954 93 ; Align 290 1174233 96 ; Align 386 1174530 28 ; Align 415 1174614 85 ; Align 500 1174872 12
Chr7	exonerate:protein2genome:local	gene	1173443	1174907	756	+	.	gene_id 1 ; Name=AFUB_002310-T-p1 ; gene_orientation + ; identity 37.85 ; similarity 53.76
Chr7	exonerate:protein2genome:local	cds	1173443	1173897	.	+	.
Chr7	exonerate:protein2genome:local	exon	1173443	1173897	.	+	.	insertions 0 ; deletions 0 ; identity 38.41 ; similarity 52.98
Chr7	exonerate:protein2genome:local	splice5	1173898	1173899	.	+	.	intron_id 1 ; splice_site "GT"
Chr7	exonerate:protein2genome:local	intron	1173898	1173952	.	+	.	intron_id 1
Chr7	exonerate:protein2genome:local	splice3	1173951	1173952	.	+	.	intron_id 0 ; splice_site "AG"
Chr7	exonerate:protein2genome:local	cds	1173953	1174907	.	+	.
Chr7	exonerate:protein2genome:local	exon	1173953	1174907	.	+	.	insertions 12 ; deletions 5 ; identity 37.58 ; similarity 54.14
Chr7	exonerate:protein2genome:local	similarity	1173443	1174907	756	+	.	alignment_id 1 ; Query AFUB_002310-T-p1 ; Align 1173443 41 453 ; Align 1173954 193 279 ; Align 1174233 290 288 ; Align 1174530 386 84 ; Align 1174614 415 255 ; Align 1174872 500 36
AFUB_002380-T-p1	exonerate:protein2genome:local	similarity	425	680	380	.	.	alignment_id 1 ; Target Chr7 ; Align 425 1039158 100 ; Align 525 1039464 25 ; Align 550 1039542 117 ; Align 667 1039896 14
Chr7	exonerate:protein2genome:local	gene	1039158	1039937	380	+	.	gene_id 1 ; Name=AFUB_002380-T-p1 ; gene_orientation . ; identity 34.38 ; similarity 59.77
Chr7	exonerate:protein2genome:local	cds	1039158	1039937	.	+	.
Chr7	exonerate:protein2genome:local	exon	1039158	1039937	.	+	.	insertions 12 ; deletions 0 ; identity 34.38 ; similarity 59.77
Chr7	exonerate:protein2genome:local	similarity	1039158	1039937	380	+	.	alignment_id 1 ; Query AFUB_002380-T-p1 ; Align 1039158 425 300 ; Align 1039464 525 75 ; Align 1039542 550 351 ; Align 1039896 667 42
AFUB_002050-T-p1	exonerate:protein2genome:local	similarity	164	404	561	.	.	alignment_id 1 ; Target Chr7 ; Align 164 1705708 241
Chr7	exonerate:protein2genome:local	gene	1705708	1706430	561	+	.	gene_id 1 ; Name=AFUB_002050-T-p1 ; gene_orientation . ; identity 45.64 ; similarity 63.90
Chr7	exonerate:protein2genome:local	cds	1705708	1706430	.	+	.
Chr7	exonerate:protein2genome:local	exon	1705708	1706430	.	+	.	insertions 0 ; deletions 0 ; identity 45.64 ; similarity 63.90
Chr7	exonerate:protein2genome:local	similarity	1705708	1706430	561	+	.	alignment_id 1 ; Query AFUB_002050-T-p1 ; Align 1705708 164 723
AFUB_002010-T-p1	exonerate:protein2genome:local	similarity	37	272	504	.	.	alignment_id 1 ; Target Chr7 ; Align 37 1466823 41 ; Align 78 1466949 21 ; Align 101 1467012 60 ; Align 161 1467195 50 ; Align 212 1467345 61
Chr7	exonerate:protein2genome:local	gene	1466823	1467527	504	+	.	gene_id 1 ; Name=AFUB_002010-T-p1 ; gene_orientation . ; identity 45.49 ; similarity 69.53
Chr7	exonerate:protein2genome:local	cds	1466823	1467527	.	+	.
Chr7	exonerate:protein2genome:local	exon	1466823	1467527	.	+	.	insertions 6 ; deletions 3 ; identity 45.49 ; similarity 69.53
Chr7	exonerate:protein2genome:local	similarity	1466823	1467527	504	+	.	alignment_id 1 ; Query AFUB_002010-T-p1 ; Align 1466823 37 123 ; Align 1466949 78 63 ; Align 1467012 101 180 ; Align 1467195 161 150 ; Align 1467345 212 183
AFUB_002340-T-p1	exonerate:protein2genome:local	similarity	94	382	484	.	.	alignment_id 1 ; Target Chr7 ; Align 94 539190 289
Chr7	exonerate:protein2genome:local	gene	539190	540056	484	+	.	gene_id 1 ; Name=AFUB_002340-T-p1 ; gene_orientation . ; identity 33.91 ; similarity 53.29
Chr7	exonerate:protein2genome:local	cds	539190	540056	.	+	.
Chr7	exonerate:protein2genome:local	exon	539190	540056	.	+	.	insertions 0 ; deletions 0 ; identity 33.91 ; similarity 53.29
Chr7	exonerate:protein2genome:local	similarity	539190	540056	484	+	.	alignment_id 1 ; Query AFUB_002340-T-p1 ; Align 539190 94 867
AFUB_002090-T-p1	exonerate:protein2genome:local	similarity	294	510	800	.	.	alignment_id 1 ; Target Chr6 ; Align 294 1003516 81 ; Align 376 1003221 68 ; Align 444 1003011 67
Chr6	exonerate:protein2genome:local	gene	1002810	1003515	800	-	.	gene_id 1 ; Name=AFUB_002090-T-p1 ; gene_orientation + ; identity 71.76 ; similarity 83.80
Chr6	exonerate:protein2genome:local	cds	1003272	1003515	.	-	.
Chr6	exonerate:protein2genome:local	exon	1003272	1003515	.	-	.	insertions 0 ; deletions 0 ; identity 65.43 ; similarity 81.48
Chr6	exonerate:protein2genome:local	splice5	1003270	1003271	.	-	.	intron_id 1 ; splice_site "GT"
Chr6	exonerate:protein2genome:local	intron	1003223	1003271	.	-	.	intron_id 1
Chr6	exonerate:protein2genome:local	splice3	1003223	1003224	.	-	.	intron_id 0 ; splice_site "AG"
Chr6	exonerate:protein2genome:local	cds	1002810	1003222	.	-	.
Chr6	exonerate:protein2genome:local	exon	1002810	1003222	.	-	.	insertions 6 ; deletions 0 ; identity 75.56 ; similarity 85.19
Chr6	exonerate:protein2genome:local	similarity	1002810	1003515	800	-	.	alignment_id 1 ; Query AFUB_002090-T-p1 ; Align 1003516 294 243 ; Align 1003221 376 204 ; Align 1003011 444 201
AFUB_002090-T-p1	exonerate:protein2genome:local	similarity	24	209	493	.	.	alignment_id 2 ; Target Chr6 ; Align 24 1004290 154 ; Align 178 1003825 32
Chr6	exonerate:protein2genome:local	gene	1003729	1004289	493	-	.	gene_id 2 ; Name=AFUB_002090-T-p1 ; gene_orientation . ; identity 55.91 ; similarity 67.74
Chr6	exonerate:protein2genome:local	cds	1003729	1004289	.	-	.
Chr6	exonerate:protein2genome:local	exon	1003729	1004289	.	-	.	insertions 3 ; deletions 0 ; identity 55.91 ; similarity 67.74
Chr6	exonerate:protein2genome:local	similarity	1003729	1004289	493	-	.	alignment_id 2 ; Query AFUB_002090-T-p1 ; Align 1004290 24 462 ; Align 1003825 178 96
AFUB_002150-T-p1	exonerate:protein2genome:local	similarity	502	627	359	.	.	alignment_id 1 ; Target Chr6 ; Align 502 717600 50 ; Align 552 717447 63 ; Align 615 717255 13
Chr6	exonerate:protein2genome:local	gene	717216	717599	359	-	.	gene_id 1 ; Name=AFUB_002150-T-p1 ; gene_orientation . ; identity 58.73 ; similarity 69.05
Chr6	exonerate:protein2genome:local	cds	717216	717599	.	-	.
Chr6	exonerate:protein2genome:local	exon	717216	717599	.	-	.	insertions 6 ; deletions 0 ; identity 58.73 ; similarity 69.05
Chr6	exonerate:protein2genome:local	similarity	717216	717599	359	-	.	alignment_id 1 ; Query AFUB_002150-T-p1 ; Align 717600 502 150 ; Align 717447 552 189 ; Align 717255 615 39
AFUB_001950-T-p1	exonerate:protein2genome:local	similarity	40	175	420	.	.	alignment_id 1 ; Target Chr6 ; Align 40 2283600 21 ; Align 61 2283536 46 ; Align 107 2283396 28 ; Align 136 2283258 40
Chr6	exonerate:protein2genome:local	gene	2283138	2283599	420	-	.	gene_id 1 ; Name=AFUB_001950-T-p1 ; gene_orientation + ; identity 72.59 ; similarity 83.70
Chr6	exonerate:protein2genome:local	cds	2283310	2283599	.	-	.
Chr6	exonerate:protein2genome:local	exon	2283310	2283599	.	-	.	insertions 0 ; deletions 0 ; identity 69.47 ; similarity 81.05 ; frameshifts 3
Chr6	exonerate:protein2genome:local	splice5	2283308	2283309	.	-	.	intron_id 1 ; splice_site "AT"
Chr6	exonerate:protein2genome:local	intron	2283259	2283309	.	-	.	intron_id 1
Chr6	exonerate:protein2genome:local	splice3	2283259	2283260	.	-	.	intron_id 0 ; splice_site "AG"
Chr6	exonerate:protein2genome:local	cds	2283138	2283258	.	-	.
Chr6	exonerate:protein2genome:local	exon	2283138	2283258	.	-	.	insertions 0 ; deletions 0 ; identity 80.00 ; similarity 90.00
Chr6	exonerate:protein2genome:local	similarity	2283138	2283599	420	-	.	alignment_id 1 ; Query AFUB_001950-T-p1 ; Align 2283600 40 63 ; Align 2283536 61 138 ; Align 2283396 107 84 ; Align 2283258 136 120
AFUB_002010-T-p1	exonerate:protein2genome:local	similarity	30	271	506	.	.	alignment_id 1 ; Target Chr6 ; Align 30 1025497 63 ; Align 95 1025308 114 ; Align 210 1024966 62
Chr6	exonerate:protein2genome:local	gene	1024780	1025496	506	-	.	gene_id 1 ; Name=AFUB_002010-T-p1 ; gene_orientation . ; identity 44.35 ; similarity 64.85
Chr6	exonerate:protein2genome:local	cds	1024780	1025496	.	-	.
Chr6	exonerate:protein2genome:local	exon	1024780	1025496	.	-	.	insertions 0 ; deletions 3 ; identity 44.35 ; similarity 64.85
Chr6	exonerate:protein2genome:local	similarity	1024780	1025496	506	-	.	alignment_id 1 ; Query AFUB_002010-T-p1 ; Align 1025497 30 189 ; Align 1025308 95 342 ; Align 1024966 210 186
AFUB_002180-T-p1	exonerate:protein2genome:local	similarity	5	329	705	.	.	alignment_id 1 ; Target Chr6 ; Align 5 439029 21 ; Align 26 439095 218 ; Align 244 439758 15 ; Align 259 439809 71
Chr6	exonerate:protein2genome:local	gene	439029	440021	705	+	.	gene_id 1 ; Name=AFUB_002180-T-p1 ; gene_orientation . ; identity 46.15 ; similarity 64.31
Chr6	exonerate:protein2genome:local	cds	439029	440021	.	+	.
Chr6	exonerate:protein2genome:local	exon	439029	440021	.	+	.	insertions 18 ; deletions 0 ; identity 46.15 ; similarity 64.31
Chr6	exonerate:protein2genome:local	similarity	439029	440021	705	+	.	alignment_id 1 ; Query AFUB_002180-T-p1 ; Align 439029 5 63 ; Align 439095 26 654 ; Align 439758 244 45 ; Align 439809 259 213
AFUB_002200-T-p1	exonerate:protein2genome:local	similarity	17	369	537	.	.	alignment_id 1 ; Target Chr6 ; Align 17 903182 164 ; Align 184 903674 132 ; Align 317 904070 53
Chr6	exonerate:protein2genome:local	gene	903182	904228	537	+	.	gene_id 1 ; Name=AFUB_002200-T-p1 ; gene_orientation . ; identity 32.95 ; similarity 57.59
Chr6	exonerate:protein2genome:local	cds	903182	904228	.	+	.
Chr6	exonerate:protein2genome:local	exon	903182	904228	.	+	.	insertions 0 ; deletions 4 ; identity 32.95 ; similarity 57.59
Chr6	exonerate:protein2genome:local	similarity	903182	904228	537	+	.	alignment_id 1 ; Query AFUB_002200-T-p1 ; Align 903182 17 492 ; Align 903674 184 396 ; Align 904070 317 159
AFUB_002200-T-p1	exonerate:protein2genome:local	similarity	15	341	522	.	.	alignment_id 2 ; Target Chr6 ; Align 15 500066 160 ; Align 179 500546 144 ; Align 324 500978 18
Chr6	exonerate:protein2genome:local	gene	500066	501031	522	+	.	gene_id 2 ; Name=AFUB_002200-T-p1 ; gene_orientation . ; identity 38.82 ; similarity 56.83
Chr6	exonerate:protein2genome:local	cds	500066	501031	.	+	.
Chr6	exonerate:protein2genome:local	exon	500066	501031	.	+	.	insertions 0 ; deletions 5 ; identity 38.82 ; similarity 56.83
Chr6	exonerate:protein2genome:local	similarity	500066	501031	522	+	.	alignment_id 2 ; Query AFUB_002200-T-p1 ; Align 500066 15 480 ; Align 500546 179 432 ; Align 500978 324 54
AFUB_002200-T-p1	exonerate:protein2genome:local	similarity	178	318	293	.	.	alignment_id 3 ; Target Chr6 ; Align 178 3186975 141
Chr6	exonerate:protein2genome:local	gene	3186975	3187397	293	+	.	gene_id 3 ; Name=AFUB_002200-T-p1 ; gene_orientation . ; identity 39.72 ; similarity 60.28
Chr6	exonerate:protein2genome:local	cds	3186975	3187397	.	+	.
Chr6	exonerate:protein2genome:local	exon	3186975	3187397	.	+	.	insertions 0 ; deletions 0 ; identity 39.72 ; similarity 60.28
Chr6	exonerate:protein2genome:local	similarity	3186975	3187397	293	+	.	alignment_id 3 ; Query AFUB_002200-T-p1 ; Align 3186975 178 423
AFUB_002370-T-p1	exonerate:protein2genome:local	similarity	140	513	485	.	.	alignment_id 1 ; Target Chr6 ; Align 140 2635834 16 ; Align 157 2635882 64 ; Align 222 2636074 21 ; Align 244 2636248 51 ; Align 295 2636404 37 ; Align 332 2636518 27 ; Align 359 2636605 39 ; Align 399 2636722 115
Chr6	exonerate:protein2genome:local	gene	2635834	2637066	485	+	.	gene_id 1 ; Name=AFUB_002370-T-p1 ; gene_orientation + ; identity 36.49 ; similarity 54.86
Chr6	exonerate:protein2genome:local	cds	2635834	2636137	.	+	.
Chr6	exonerate:protein2genome:local	exon	2635834	2636137	.	+	.	insertions 0 ; deletions 2 ; identity 38.61 ; similarity 62.38
Chr6	exonerate:protein2genome:local	splice5	2636138	2636139	.	+	.	intron_id 1 ; splice_site "GT"
Chr6	exonerate:protein2genome:local	intron	2636138	2636245	.	+	.	intron_id 1
Chr6	exonerate:protein2genome:local	splice3	2636244	2636245	.	+	.	intron_id 0 ; splice_site "TG"
Chr6	exonerate:protein2genome:local	cds	2636246	2637066	.	+	.
Chr6	exonerate:protein2genome:local	exon	2636246	2637066	.	+	.	insertions 12 ; deletions 1 ; identity 35.69 ; similarity 52.04
Chr6	exonerate:protein2genome:local	similarity	2635834	2637066	485	+	.	alignment_id 1 ; Query AFUB_002370-T-p1 ; Align 2635834 140 48 ; Align 2635882 157 192 ; Align 2636074 222 63 ; Align 2636248 244 153 ; Align 2636404 295 111 ; Align 2636518 332 81 ; Align 2636605 359 117 ; Align 2636722 399 345
AFUB_002370-T-p1	exonerate:protein2genome:local	similarity	274	513	314	.	.	alignment_id 2 ; Target Chr6 ; Align 274 2635834 23 ; Align 297 2635906 35 ; Align 332 2636014 14 ; Align 346 2636062 46 ; Align 393 2636200 121
Chr6	exonerate:protein2genome:local	gene	2635834	2636562	314	+	.	gene_id 2 ; Name=AFUB_002370-T-p1 ; gene_orientation . ; identity 35.56 ; similarity 54.81
Chr6	exonerate:protein2genome:local	cds	2635834	2636562	.	+	.
Chr6	exonerate:protein2genome:local	exon	2635834	2636562	.	+	.	insertions 12 ; deletions 1 ; identity 35.56 ; similarity 54.81
Chr6	exonerate:protein2genome:local	similarity	2635834	2636562	314	+	.	alignment_id 2 ; Query AFUB_002370-T-p1 ; Align 2635834 274 69 ; Align 2635906 297 105 ; Align 2636014 332 42 ; Align 2636062 346 138 ; Align 2636200 393 363
AFUB_002370-T-p1	exonerate:protein2genome:local	similarity	133	329	287	.	.	alignment_id 3 ; Target Chr6 ; Align 133 2636065 23 ; Align 157 2636134 64 ; Align 222 2636326 27 ; Align 250 2636896 47 ; Align 297 2637040 33
Chr6	exonerate:protein2genome:local	gene	2636065	2637138	287	+	.	gene_id 3 ; Name=AFUB_002370-T-p1 ; gene_orientation + ; identity 36.08 ; similarity 56.19
Chr6	exonerate:protein2genome:local	cds	2636065	2636408	.	+	.
Chr6	exonerate:protein2genome:local	exon	2636065	2636408	.	+	.	insertions 0 ; deletions 2 ; identity 34.21 ; similarity 57.02
Chr6	exonerate:protein2genome:local	splice5	2636409	2636410	.	+	.	intron_id 1 ; splice_site "TT"
Chr6	exonerate:protein2genome:local	intron	2636409	2636894	.	+	.	intron_id 1
Chr6	exonerate:protein2genome:local	splice3	2636893	2636894	.	+	.	intron_id 0 ; splice_site "AG"
Chr6	exonerate:protein2genome:local	cds	2636895	2637138	.	+	.
Chr6	exonerate:protein2genome:local	exon	2636895	2637138	.	+	.	insertions 3 ; deletions 0 ; identity 38.75 ; similarity 55.00
Chr6	exonerate:protein2genome:local	similarity	2636065	2637138	287	+	.	alignment_id 3 ; Query AFUB_002370-T-p1 ; Align 2636065 133 69 ; Align 2636134 157 192 ; Align 2636326 222 81 ; Align 2636896 250 141 ; Align 2637040 297 99
AFUB_002370-T-p1	exonerate:protein2genome:local	similarity	389	513	255	.	.	alignment_id 4 ; Target Chr6 ; Align 389 2635810 125
Chr6	exonerate:protein2genome:local	gene	2635810	2636184	255	+	.	gene_id 4 ; Name=AFUB_002370-T-p1 ; gene_orientation . ; identity 39.20 ; similarity 59.20
Chr6	exonerate:protein2genome:local	cds	2635810	2636184	.	+	.
Chr6	exonerate:protein2genome:local	exon	2635810	2636184	.	+	.	insertions 0 ; deletions 0 ; identity 39.20 ; similarity 59.20
Chr6	exonerate:protein2genome:local	similarity	2635810	2636184	255	+	.	alignment_id 4 ; Query AFUB_002370-T-p1 ; Align 2635810 389 375
AFUB_002090-T-p1	exonerate:protein2genome:local	similarity	281	481	363	.	.	alignment_id 1 ; Target Chr6 ; Align 281 2333173 77 ; Align 358 2333419 74 ; Align 432 2333647 13 ; Align 446 2333713 1 ; Align 448 2333716 34
Chr6	exonerate:protein2genome:local	gene	2333173	2333817	363	+	.	gene_id 1 ; Name=AFUB_002090-T-p1 ; gene_orientation + ; identity 47.74 ; similarity 64.82
Chr6	exonerate:protein2genome:local	cds	2333173	2333687	.	+	.
Chr6	exonerate:protein2genome:local	exon	2333173	2333687	.	+	.	insertions 21 ; deletions 0 ; identity 43.90 ; similarity 61.59
Chr6	exonerate:protein2genome:local	splice5	2333688	2333689	.	+	.	intron_id 1 ; splice_site "GT"
Chr6	exonerate:protein2genome:local	intron	2333688	2333711	.	+	.	intron_id 1
Chr6	exonerate:protein2genome:local	splice3	2333710	2333711	.	+	.	intron_id 0 ; splice_site "AA"
Chr6	exonerate:protein2genome:local	cds	2333712	2333817	.	+	.
Chr6	exonerate:protein2genome:local	exon	2333712	2333817	.	+	.	insertions 0 ; deletions 1 ; identity 65.71 ; similarity 80.00
Chr6	exonerate:protein2genome:local	similarity	2333173	2333817	363	+	.	alignment_id 1 ; Query AFUB_002090-T-p1 ; Align 2333173 281 231 ; Align 2333419 358 222 ; Align 2333647 432 39 ; Align 2333713 446 3 ; Align 2333716 448 102
AFUB_002310-T-p1	exonerate:protein2genome:local	similarity	56	515	941	.	.	alignment_id 1 ; Target Chr6 ; Align 56 983197 130 ; Align 186 983639 89 ; Align 277 983906 220 ; Align 497 984569 19
Chr6	exonerate:protein2genome:local	gene	983197	984625	941	+	.	gene_id 1 ; Name=AFUB_002310-T-p1 ; gene_orientation + ; identity 41.05 ; similarity 61.35
Chr6	exonerate:protein2genome:local	cds	983197	983586	.	+	.
Chr6	exonerate:protein2genome:local	exon	983197	983586	.	+	.	insertions 0 ; deletions 0 ; identity 41.98 ; similarity 63.36
Chr6	exonerate:protein2genome:local	splice5	983587	983588	.	+	.	intron_id 1 ; splice_site "GT"
Chr6	exonerate:protein2genome:local	intron	983587	983638	.	+	.	intron_id 1
Chr6	exonerate:protein2genome:local	splice3	983637	983638	.	+	.	intron_id 0 ; splice_site "AG"
Chr6	exonerate:protein2genome:local	cds	983639	984625	.	+	.
Chr6	exonerate:protein2genome:local	exon	983639	984625	.	+	.	insertions 3 ; deletions 2 ; identity 40.55 ; similarity 60.67
Chr6	exonerate:protein2genome:local	similarity	983197	984625	941	+	.	alignment_id 1 ; Query AFUB_002310-T-p1 ; Align 983197 56 390 ; Align 983639 186 267 ; Align 983906 277 660 ; Align 984569 497 57
AFUB_002150-T-p1	exonerate:protein2genome:local	similarity	479	597	324	.	.	alignment_id 1 ; Target Chr5 ; Align 479 3432861 75 ; Align 554 3432633 22 ; Align 577 3432507 21
Chr5	exonerate:protein2genome:local	gene	3432444	3432860	324	-	.	gene_id 1 ; Name=AFUB_002150-T-p1 ; gene_orientation + ; identity 58.47 ; similarity 67.80
Chr5	exonerate:protein2genome:local	cds	3432565	3432860	.	-	.
Chr5	exonerate:protein2genome:local	exon	3432565	3432860	.	-	.	insertions 3 ; deletions 0 ; identity 60.82 ; similarity 70.10
Chr5	exonerate:protein2genome:local	splice5	3432563	3432564	.	-	.	intron_id 1 ; splice_site "GT"
Chr5	exonerate:protein2genome:local	intron	3432508	3432564	.	-	.	intron_id 1
Chr5	exonerate:protein2genome:local	splice3	3432508	3432509	.	-	.	intron_id 0 ; splice_site "AG"
Chr5	exonerate:protein2genome:local	cds	3432444	3432507	.	-	.
Chr5	exonerate:protein2genome:local	exon	3432444	3432507	.	-	.	insertions 0 ; deletions 0 ; identity 47.62 ; similarity 57.14
Chr5	exonerate:protein2genome:local	similarity	3432444	3432860	324	-	.	alignment_id 1 ; Query AFUB_002150-T-p1 ; Align 3432861 479 225 ; Align 3432633 554 66 ; Align 3432507 577 63
AFUB_002070-T-p1	exonerate:protein2genome:local	similarity	137	341	382	.	.	alignment_id 1 ; Target Chr5 ; Align 137 980697 30 ; Align 168 980530 4 ; Align 173 980518 71 ; Align 245 980231 97
Chr5	exonerate:protein2genome:local	gene	979940	980696	382	-	.	gene_id 1 ; Name=AFUB_002070-T-p1 ; gene_orientation + ; identity 40.59 ; similarity 58.42
Chr5	exonerate:protein2genome:local	cds	980606	980696	.	-	.
Chr5	exonerate:protein2genome:local	exon	980606	980696	.	-	.	insertions 0 ; deletions 0 ; identity 50.00 ; similarity 66.67
Chr5	exonerate:protein2genome:local	splice5	980604	980605	.	-	.	intron_id 1 ; splice_site "GT"
Chr5	exonerate:protein2genome:local	intron	980532	980605	.	-	.	intron_id 1
Chr5	exonerate:protein2genome:local	splice3	980532	980533	.	-	.	intron_id 0 ; splice_site "AG"
Chr5	exonerate:protein2genome:local	cds	980304	980531	.	-	.
Chr5	exonerate:protein2genome:local	exon	980304	980531	.	-	.	insertions 0 ; deletions 1 ; identity 45.33 ; similarity 60.00
Chr5	exonerate:protein2genome:local	splice5	980302	980303	.	-	.	intron_id 2 ; splice_site "GT"
Chr5	exonerate:protein2genome:local	intron	980233	980303	.	-	.	intron_id 2
Chr5	exonerate:protein2genome:local	splice3	980233	980234	.	-	.	intron_id 1 ; splice_site "AG"
Chr5	exonerate:protein2genome:local	cds	979940	980232	.	-	.
Chr5	exonerate:protein2genome:local	exon	979940	980232	.	-	.	insertions 0 ; deletions 0 ; identity 34.02 ; similarity 54.64
Chr5	exonerate:protein2genome:local	similarity	979940	980696	382	-	.	alignment_id 1 ; Query AFUB_002070-T-p1 ; Align 980697 137 90 ; Align 980530 168 12 ; Align 980518 173 213 ; Align 980231 245 291
AFUB_002200-T-p1	exonerate:protein2genome:local	similarity	14	105	255	.	.	alignment_id 1 ; Target Chr5 ; Align 14 3683180 92
Chr5	exonerate:protein2genome:local	gene	3682904	3683179	255	-	.	gene_id 1 ; Name=AFUB_002200-T-p1 ; gene_orientation . ; identity 47.83 ; similarity 69.57
Chr5	exonerate:protein2genome:local	cds	3682904	3683179	.	-	.
Chr5	exonerate:protein2genome:local	exon	3682904	3683179	.	-	.	insertions 0 ; deletions 0 ; identity 47.83 ; similarity 69.57
Chr5	exonerate:protein2genome:local	similarity	3682904	3683179	255	-	.	alignment_id 1 ; Query AFUB_002200-T-p1 ; Align 3683180 14 276
AFUB_002310-T-p1	exonerate:protein2genome:local	similarity	74	447	442	.	.	alignment_id 1 ; Target Chr5 ; Align 74 2437714 39 ; Align 114 2437597 115 ; Align 229 2437249 52 ; Align 283 2437093 80 ; Align 364 2436853 49 ; Align 413 2436703 35
Chr5	exonerate:protein2genome:local	gene	2436598	2437713	442	-	.	gene_id 1 ; Name=AFUB_002310-T-p1 ; gene_orientation . ; identity 29.73 ; similarity 51.08
Chr5	exonerate:protein2genome:local	cds	2436598	2437713	.	-	.
Chr5	exonerate:protein2genome:local	exon	2436598	2437713	.	-	.	insertions 6 ; deletions 4 ; identity 29.73 ; similarity 51.08
Chr5	exonerate:protein2genome:local	similarity	2436598	2437713	442	-	.	alignment_id 1 ; Query AFUB_002310-T-p1 ; Align 2437714 74 117 ; Align 2437597 114 345 ; Align 2437249 229 156 ; Align 2437093 283 240 ; Align 2436853 364 147 ; Align 2436703 413 105
AFUB_002310-T-p1	exonerate:protein2genome:local	similarity	127	330	329	.	.	alignment_id 2 ; Target Chr5 ; Align 127 644344 102 ; Align 230 644038 42 ; Align 274 643912 57
Chr5	exonerate:protein2genome:local	gene	643741	644343	329	-	.	gene_id 2 ; Name=AFUB_002310-T-p1 ; gene_orientation . ; identity 38.81 ; similarity 57.71
Chr5	exonerate:protein2genome:local	cds	643741	644343	.	-	.
Chr5	exonerate:protein2genome:local	exon	643741	644343	.	-	.	insertions 0 ; deletions 3 ; identity 38.81 ; similarity 57.71
Chr5	exonerate:protein2genome:local	similarity	643741	644343	329	-	.	alignment_id 2 ; Query AFUB_002310-T-p1 ; Align 644344 127 306 ; Align 644038 230 126 ; Align 643912 274 171
AFUB_002310-T-p1	exonerate:protein2genome:local	similarity	62	481	721	.	.	alignment_id 1 ; Target Chr5 ; Align 62 1522185 51 ; Align 114 1522338 163 ; Align 278 1522827 102 ; Align 381 1523133 101
Chr5	exonerate:protein2genome:local	gene	1522185	1523435	721	+	.	gene_id 1 ; Name=AFUB_002310-T-p1 ; gene_orientation . ; identity 38.13 ; similarity 56.12
Chr5	exonerate:protein2genome:local	cds	1522185	1523435	.	+	.
Chr5	exonerate:protein2genome:local	exon	1522185	1523435	.	+	.	insertions 0 ; deletions 3 ; identity 38.13 ; similarity 56.12
Chr5	exonerate:protein2genome:local	similarity	1522185	1523435	721	+	.	alignment_id 1 ; Query AFUB_002310-T-p1 ; Align 1522185 62 153 ; Align 1522338 114 489 ; Align 1522827 278 306 ; Align 1523133 381 303
AFUB_002310-T-p1	exonerate:protein2genome:local	similarity	115	511	494	.	.	alignment_id 2 ; Target Chr5 ; Align 115 47385 111 ; Align 226 47724 57 ; Align 285 47895 19 ; Align 305 48068 109 ; Align 414 48398 98
Chr5	exonerate:protein2genome:local	gene	47385	48691	494	+	.	gene_id 2 ; Name=AFUB_002310-T-p1 ; gene_orientation + ; identity 32.99 ; similarity 50.76
Chr5	exonerate:protein2genome:local	cds	47385	47952	.	+	.
Chr5	exonerate:protein2genome:local	exon	47385	47952	.	+	.	insertions 6 ; deletions 2 ; identity 32.62 ; similarity 54.01
Chr5	exonerate:protein2genome:local	splice5	47953	47954	.	+	.	intron_id 1 ; splice_site "GT"
Chr5	exonerate:protein2genome:local	intron	47953	48065	.	+	.	intron_id 1
Chr5	exonerate:protein2genome:local	splice3	48064	48065	.	+	.	intron_id 0 ; splice_site "AG"
Chr5	exonerate:protein2genome:local	cds	48066	48691	.	+	.
Chr5	exonerate:protein2genome:local	exon	48066	48691	.	+	.	insertions 3 ; deletions 0 ; identity 33.33 ; similarity 47.83
Chr5	exonerate:protein2genome:local	similarity	47385	48691	494	+	.	alignment_id 2 ; Query AFUB_002310-T-p1 ; Align 47385 115 333 ; Align 47724 226 171 ; Align 47895 285 57 ; Align 48068 305 327 ; Align 48398 414 294
AFUB_002310-T-p1	exonerate:protein2genome:local	similarity	291	513	466	.	.	alignment_id 3 ; Target Chr5 ; Align 291 184285 80 ; Align 372 184525 12 ; Align 385 184561 129
Chr5	exonerate:protein2genome:local	gene	184285	184947	466	+	.	gene_id 3 ; Name=AFUB_002310-T-p1 ; gene_orientation . ; identity 43.89 ; similarity 61.99
Chr5	exonerate:protein2genome:local	cds	184285	184947	.	+	.
Chr5	exonerate:protein2genome:local	exon	184285	184947	.	+	.	insertions 0 ; deletions 2 ; identity 43.89 ; similarity 61.99
Chr5	exonerate:protein2genome:local	similarity	184285	184947	466	+	.	alignment_id 3 ; Query AFUB_002310-T-p1 ; Align 184285 291 240 ; Align 184525 372 36 ; Align 184561 385 387
AFUB_002310-T-p1	exonerate:protein2genome:local	similarity	111	243	295	.	.	alignment_id 4 ; Target Chr5 ; Align 111 183715 29 ; Align 141 183868 103
Chr5	exonerate:protein2genome:local	gene	183715	184176	295	+	.	gene_id 4 ; Name=AFUB_002310-T-p1 ; gene_orientation + ; identity 42.42 ; similarity 61.36
Chr5	exonerate:protein2genome:local	cds	183715	183803	.	+	.
Chr5	exonerate:protein2genome:local	exon	183715	183803	.	+	.	insertions 0 ; deletions 0 ; identity 48.28 ; similarity 72.41
Chr5	exonerate:protein2genome:local	splice5	183804	183805	.	+	.	intron_id 1 ; splice_site "GT"
Chr5	exonerate:protein2genome:local	intron	183804	183866	.	+	.	intron_id 1
Chr5	exonerate:protein2genome:local	splice3	183865	183866	.	+	.	intron_id 0 ; splice_site "AG"
Chr5	exonerate:protein2genome:local	cds	183867	184176	.	+	.
Chr5	exonerate:protein2genome:local	exon	183867	184176	.	+	.	insertions 0 ; deletions 0 ; identity 40.78 ; similarity 58.25
Chr5	exonerate:protein2genome:local	similarity	183715	184176	295	+	.	alignment_id 4 ; Query AFUB_002310-T-p1 ; Align 183715 111 87 ; Align 183868 141 309
AFUB_002200-T-p1	exonerate:protein2genome:local	similarity	14	366	407	.	.	alignment_id 1 ; Target Chr4 ; Align 14 305234 119 ; Align 133 304874 48 ; Align 183 304730 145 ; Align 329 304295 38
Chr4	exonerate:protein2genome:local	gene	304181	305233	407	-	.	gene_id 1 ; Name=AFUB_002200-T-p1 ; gene_orientation . ; identity 30.29 ; similarity 54.00
Chr4	exonerate:protein2genome:local	cds	304181	305233	.	-	.
Chr4	exonerate:protein2genome:local	exon	304181	305233	.	-	.	insertions 3 ; deletions 3 ; identity 30.29 ; similarity 54.00
Chr4	exonerate:protein2genome:local	similarity	304181	305233	407	-	.	alignment_id 1 ; Query AFUB_002200-T-p1 ; Align 305234 14 357 ; Align 304874 133 144 ; Align 304730 183 435 ; Align 304295 329 114
AFUB_002490-T-p1	exonerate:protein2genome:local	similarity	13	360	880	.	.	alignment_id 1 ; Target Chr4 ; Align 13 422375 52 ; Align 67 422219 26 ; Align 93 422135 46 ; Align 139 421938 86 ; Align 226 421625 37 ; Align 264 421514 65 ; Align 329 421313 32
Chr4	exonerate:protein2genome:local	gene	421217	422374	880	-	.	gene_id 1 ; Name=AFUB_002490-T-p1 ; gene_orientation + ; identity 57.27 ; similarity 72.97
Chr4	exonerate:protein2genome:local	cds	421997	422374	.	-	.
Chr4	exonerate:protein2genome:local	exon	421997	422374	.	-	.	insertions 6 ; deletions 2 ; identity 52.00 ; similarity 69.60
Chr4	exonerate:protein2genome:local	splice5	421995	421996	.	-	.	intron_id 1 ; splice_site "GT"
Chr4	exonerate:protein2genome:local	intron	421938	421996	.	-	.	intron_id 1
Chr4	exonerate:protein2genome:local	splice3	421938	421939	.	-	.	intron_id 0 ; splice_site "AG"
Chr4	exonerate:protein2genome:local	cds	421679	421937	.	-	.
Chr4	exonerate:protein2genome:local	exon	421679	421937	.	-	.	insertions 0 ; deletions 0 ; identity 63.95 ; similarity 80.23
Chr4	exonerate:protein2genome:local	splice5	421677	421678	.	-	.	intron_id 2 ; splice_site "GT"
Chr4	exonerate:protein2genome:local	intron	421627	421678	.	-	.	intron_id 2
Chr4	exonerate:protein2genome:local	splice3	421627	421628	.	-	.	intron_id 1 ; splice_site "AG"
Chr4	exonerate:protein2genome:local	cds	421217	421626	.	-	.
Chr4	exonerate:protein2genome:local	exon	421217	421626	.	-	.	insertions 6 ; deletions 1 ; identity 57.46 ; similarity 70.90
Chr4	exonerate:protein2genome:local	similarity	421217	422374	880	-	.	alignment_id 1 ; Query AFUB_002490-T-p1 ; Align 422375 13 156 ; Align 422219 67 78 ; Align 422135 93 138 ; Align 421938 139 258 ; Align 421625 226 111 ; Align 421514 264 195 ; Align 421313 329 96
AFUB_002130-T-p1	exonerate:protein2genome:local	similarity	29	454	1056	.	.	alignment_id 1 ; Target Chr4 ; Align 29 528365 75 ; Align 104 528137 11 ; Align 115 528054 150 ; Align 265 527540 24 ; Align 289 527465 69 ; Align 359 527258 12 ; Align 371 527219 19 ; Align 392 527162 30 ; Align 422 527069 33
Chr4	exonerate:protein2genome:local	gene	526970	528364	1056	-	.	gene_id 1 ; Name=AFUB_002130-T-p1 ; gene_orientation + ; identity 52.01 ; similarity 69.27
Chr4	exonerate:protein2genome:local	cds	528104	528364	.	-	.
Chr4	exonerate:protein2genome:local	exon	528104	528364	.	-	.	insertions 3 ; deletions 0 ; identity 49.43 ; similarity 64.37
Chr4	exonerate:protein2genome:local	splice5	528102	528103	.	-	.	intron_id 1 ; splice_site "GT"
Chr4	exonerate:protein2genome:local	intron	528054	528103	.	-	.	intron_id 1
Chr4	exonerate:protein2genome:local	splice3	528054	528055	.	-	.	intron_id 0 ; splice_site "AG"
Chr4	exonerate:protein2genome:local	cds	527604	528053	.	-	.
Chr4	exonerate:protein2genome:local	exon	527604	528053	.	-	.	insertions 0 ; deletions 0 ; identity 66.23 ; similarity 81.46
Chr4	exonerate:protein2genome:local	splice5	527602	527603	.	-	.	intron_id 2 ; splice_site "GT"
Chr4	exonerate:protein2genome:local	intron	527540	527603	.	-	.	intron_id 2
Chr4	exonerate:protein2genome:local	splice3	527540	527541	.	-	.	intron_id 1 ; splice_site "AG"
Chr4	exonerate:protein2genome:local	cds	526970	527539	.	-	.
Chr4	exonerate:protein2genome:local	exon	526970	527539	.	-	.	insertions 9 ; deletions 3 ; identity 42.25 ; similarity 62.03
Chr4	exonerate:protein2genome:local	similarity	526970	528364	1056	-	.	alignment_id 1 ; Query AFUB_002130-T-p1 ; Align 528365 29 225 ; Align 528137 104 33 ; Align 528054 115 450 ; Align 527540 265 72 ; Align 527465 289 207 ; Align 527258 359 36 ; Align 527219 371 57 ; Align 527162 392 90 ; Align 527069 422 99
AFUB_002310-T-p1	exonerate:protein2genome:local	similarity	61	516	673	.	.	alignment_id 1 ; Target Chr4 ; Align 61 330318 55 ; Align 117 330153 136 ; Align 254 329745 32 ; Align 289 329649 23 ; Align 313 329521 58 ; Align 372 329347 145
Chr4	exonerate:protein2genome:local	gene	328912	330317	673	-	.	gene_id 1 ; Name=AFUB_002310-T-p1 ; gene_orientation + ; identity 36.30 ; similarity 55.23
Chr4	exonerate:protein2genome:local	cds	329578	330317	.	-	.
Chr4	exonerate:protein2genome:local	exon	329578	330317	.	-	.	insertions 0 ; deletions 5 ; identity 34.15 ; similarity 54.47
Chr4	exonerate:protein2genome:local	splice5	329576	329577	.	-	.	intron_id 1 ; splice_site "GT"
Chr4	exonerate:protein2genome:local	intron	329522	329577	.	-	.	intron_id 1
Chr4	exonerate:protein2genome:local	splice3	329522	329523	.	-	.	intron_id 0 ; splice_site "AG"
Chr4	exonerate:protein2genome:local	cds	328912	329521	.	-	.
Chr4	exonerate:protein2genome:local	exon	328912	329521	.	-	.	insertions 0 ; deletions 1 ; identity 38.92 ; similarity 56.16
Chr4	exonerate:protein2genome:local	similarity	328912	330317	673	-	.	alignment_id 1 ; Query AFUB_002310-T-p1 ; Align 330318 61 165 ; Align 330153 117 408 ; Align 329745 254 96 ; Align 329649 289 69 ; Align 329521 313 174 ; Align 329347 372 435
AFUB_002310-T-p1	exonerate:protein2genome:local	similarity	232	513	277	.	.	alignment_id 2 ; Target Chr4 ; Align 232 2881471 21 ; Align 254 2881408 18 ; Align 273 2881354 13 ; Align 287 2881315 52 ; Align 340 2881159 29 ; Align 371 2881072 41 ; Align 412 2880940 102
Chr4	exonerate:protein2genome:local	gene	2880634	2881470	277	-	.	gene_id 2 ; Name=AFUB_002310-T-p1 ; gene_orientation . ; identity 31.16 ; similarity 54.71
Chr4	exonerate:protein2genome:local	cds	2880634	2881470	.	-	.
Chr4	exonerate:protein2genome:local	exon	2880634	2881470	.	-	.	insertions 9 ; deletions 6 ; identity 31.16 ; similarity 54.71
Chr4	exonerate:protein2genome:local	similarity	2880634	2881470	277	-	.	alignment_id 2 ; Query AFUB_002310-T-p1 ; Align 2881471 232 63 ; Align 2881408 254 54 ; Align 2881354 273 39 ; Align 2881315 287 156 ; Align 2881159 340 87 ; Align 2881072 371 123 ; Align 2880940 412 306
AFUB_001940-T-p1	exonerate:protein2genome:local	similarity	528	726	295	.	.	alignment_id 1 ; Target Chr4 ; Align 528 218570 138 ; Align 667 218156 17 ; Align 686 218105 41
Chr4	exonerate:protein2genome:local	gene	217982	218569	295	-	.	gene_id 1 ; Name=AFUB_001940-T-p1 ; gene_orientation . ; identity 35.71 ; similarity 55.61
Chr4	exonerate:protein2genome:local	cds	217982	218569	.	-	.
Chr4	exonerate:protein2genome:local	exon	217982	218569	.	-	.	insertions 0 ; deletions 3 ; identity 35.71 ; similarity 55.61
Chr4	exonerate:protein2genome:local	similarity	217982	218569	295	-	.	alignment_id 1 ; Query AFUB_001940-T-p1 ; Align 218570 528 414 ; Align 218156 667 51 ; Align 218105 686 123
AFUB_002010-T-p1	exonerate:protein2genome:local	similarity	36	271	501	.	.	alignment_id 1 ; Target Chr4 ; Align 36 323950 169 ; Align 206 323443 66
Chr4	exonerate:protein2genome:local	gene	323245	323949	501	-	.	gene_id 1 ; Name=AFUB_002010-T-p1 ; gene_orientation . ; identity 42.55 ; similarity 63.40
Chr4	exonerate:protein2genome:local	cds	323245	323949	.	-	.
Chr4	exonerate:protein2genome:local	exon	323245	323949	.	-	.	insertions 0 ; deletions 1 ; identity 42.55 ; similarity 63.40
Chr4	exonerate:protein2genome:local	similarity	323245	323949	501	-	.	alignment_id 1 ; Query AFUB_002010-T-p1 ; Align 323950 36 507 ; Align 323443 206 198
AFUB_002090-T-p1	exonerate:protein2genome:local	similarity	292	489	513	.	.	alignment_id 1 ; Target Chr4 ; Align 292 840683 80 ; Align 373 841000 72 ; Align 445 841219 18 ; Align 464 841328 26
Chr4	exonerate:protein2genome:local	gene	840683	841405	513	+	.	gene_id 1 ; Name=AFUB_002090-T-p1 ; gene_orientation + ; identity 56.12 ; similarity 70.92
Chr4	exonerate:protein2genome:local	cds	840683	840924	.	+	.
Chr4	exonerate:protein2genome:local	exon	840683	840924	.	+	.	insertions 0 ; deletions 0 ; identity 41.25 ; similarity 61.25
Chr4	exonerate:protein2genome:local	splice5	840925	840926	.	+	.	intron_id 1 ; splice_site "GT"
Chr4	exonerate:protein2genome:local	intron	840925	840998	.	+	.	intron_id 1
Chr4	exonerate:protein2genome:local	splice3	840997	840998	.	+	.	intron_id 0 ; splice_site "AG"
Chr4	exonerate:protein2genome:local	cds	840999	841273	.	+	.
Chr4	exonerate:protein2genome:local	exon	840999	841273	.	+	.	insertions 3 ; deletions 0 ; identity 70.00 ; similarity 78.89
Chr4	exonerate:protein2genome:local	splice5	841274	841275	.	+	.	intron_id 2 ; splice_site "GT"
Chr4	exonerate:protein2genome:local	intron	841274	841325	.	+	.	intron_id 2
Chr4	exonerate:protein2genome:local	splice3	841324	841325	.	+	.	intron_id 1 ; splice_site "AG"
Chr4	exonerate:protein2genome:local	cds	841326	841405	.	+	.
Chr4	exonerate:protein2genome:local	exon	841326	841405	.	+	.	insertions 0 ; deletions 0 ; identity 53.85 ; similarity 73.08
Chr4	exonerate:protein2genome:local	similarity	840683	841405	513	+	.	alignment_id 1 ; Query AFUB_002090-T-p1 ; Align 840683 292 240 ; Align 841000 373 216 ; Align 841219 445 54 ; Align 841328 464 78
AFUB_002020-T-p1	exonerate:protein2genome:local	similarity	618	767	329	.	.	alignment_id 1 ; Target Chr4 ; Align 618 2224211 35 ; Align 653 2224322 70 ; Align 723 2224535 45
Chr4	exonerate:protein2genome:local	gene	2224211	2224669	329	+	.	gene_id 1 ; Name=AFUB_002020-T-p1 ; gene_orientation . ; identity 44.67 ; similarity 64.00
Chr4	exonerate:protein2genome:local	cds	2224211	2224669	.	+	.
Chr4	exonerate:protein2genome:local	exon	2224211	2224669	.	+	.	insertions 9 ; deletions 0 ; identity 44.67 ; similarity 64.00
Chr4	exonerate:protein2genome:local	similarity	2224211	2224669	329	+	.	alignment_id 1 ; Query AFUB_002020-T-p1 ; Align 2224211 618 105 ; Align 2224322 653 210 ; Align 2224535 723 135
AFUB_002130-T-p1	exonerate:protein2genome:local	similarity	24	455	868	.	.	alignment_id 1 ; Target Chr4 ; Align 24 204454 42 ; Align 66 204586 41 ; Align 107 204712 34 ; Align 141 204820 84 ; Align 226 205072 39 ; Align 265 205244 18 ; Align 284 205298 107 ; Align 394 205619 30 ; Align 424 205715 32
Chr4	exonerate:protein2genome:local	gene	204454	205810	868	+	.	gene_id 1 ; Name=AFUB_002130-T-p1 ; gene_orientation + ; identity 45.67 ; similarity 60.42
Chr4	exonerate:protein2genome:local	cds	204454	205188	.	+	.
Chr4	exonerate:protein2genome:local	exon	204454	205188	.	+	.	insertions 15 ; deletions 1 ; identity 53.11 ; similarity 66.80
Chr4	exonerate:protein2genome:local	splice5	205189	205190	.	+	.	intron_id 1 ; splice_site "GT"
Chr4	exonerate:protein2genome:local	intron	205189	205243	.	+	.	intron_id 1
Chr4	exonerate:protein2genome:local	splice3	205242	205243	.	+	.	intron_id 0 ; splice_site "AG"
Chr4	exonerate:protein2genome:local	cds	205244	205810	.	+	.
Chr4	exonerate:protein2genome:local	exon	205244	205810	.	+	.	insertions 6 ; deletions 4 ; identity 36.36 ; similarity 52.41
Chr4	exonerate:protein2genome:local	similarity	204454	205810	868	+	.	alignment_id 1 ; Query AFUB_002130-T-p1 ; Align 204454 24 126 ; Align 204586 66 123 ; Align 204712 107 102 ; Align 204820 141 252 ; Align 205072 226 117 ; Align 205244 265 54 ; Align 205298 284 321 ; Align 205619 394 90 ; Align 205715 424 96
AFUB_002140-T-p1	exonerate:protein2genome:local	similarity	39	472	391	.	.	alignment_id 1 ; Target Chr4 ; Align 39 2299500 21 ; Align 61 2299563 86 ; Align 148 2299933 32 ; Align 180 2300032 13 ; Align 193 2300074 35 ; Align 229 2300179 30 ; Align 260 2300269 107 ; Align 367 2300599 106
Chr4	exonerate:protein2genome:local	gene	2299500	2300916	391	+	.	gene_id 1 ; Name=AFUB_002140-T-p1 ; gene_orientation + ; identity 29.30 ; similarity 52.09
Chr4	exonerate:protein2genome:local	cds	2299500	2299821	.	+	.
Chr4	exonerate:protein2genome:local	exon	2299500	2299821	.	+	.	insertions 0 ; deletions 1 ; identity 41.12 ; similarity 65.42
Chr4	exonerate:protein2genome:local	splice5	2299822	2299823	.	+	.	intron_id 1 ; splice_site "GT"
Chr4	exonerate:protein2genome:local	intron	2299822	2299930	.	+	.	intron_id 1
Chr4	exonerate:protein2genome:local	splice3	2299929	2299930	.	+	.	intron_id 0 ; splice_site "AG"
Chr4	exonerate:protein2genome:local	cds	2299931	2300916	.	+	.
Chr4	exonerate:protein2genome:local	exon	2299931	2300916	.	+	.	insertions 15 ; deletions 2 ; identity 25.39 ; similarity 47.68
Chr4	exonerate:protein2genome:local	similarity	2299500	2300916	391	+	.	alignment_id 1 ; Query AFUB_002140-T-p1 ; Align 2299500 39 63 ; Align 2299563 61 258 ; Align 2299933 148 96 ; Align 2300032 180 39 ; Align 2300074 193 105 ; Align 2300179 229 90 ; Align 2300269 260 321 ; Align 2300599 367 318
AFUB_002310-T-p1	exonerate:protein2genome:local	similarity	80	513	552	.	.	alignment_id 1 ; Target Chr4 ; Align 80 1298161 33 ; Align 114 1298260 115 ; Align 229 1298608 56 ; Align 287 1298776 95 ; Align 383 1299061 33 ; Align 416 1299163 61 ; Align 477 1299473 37
Chr4	exonerate:protein2genome:local	gene	1298161	1299583	552	+	.	gene_id 1 ; Name=AFUB_002310-T-p1 ; gene_orientation + ; identity 34.65 ; similarity 53.02
Chr4	exonerate:protein2genome:local	cds	1298161	1299345	.	+	.
Chr4	exonerate:protein2genome:local	exon	1298161	1299345	.	+	.	insertions 6 ; deletions 4 ; identity 32.99 ; similarity 51.52
Chr4	exonerate:protein2genome:local	splice5	1299346	1299347	.	+	.	intron_id 1 ; splice_site "CA"
Chr4	exonerate:protein2genome:local	intron	1299346	1299472	.	+	.	intron_id 1
Chr4	exonerate:protein2genome:local	splice3	1299471	1299472	.	+	.	intron_id 0 ; splice_site "AG"
Chr4	exonerate:protein2genome:local	cds	1299473	1299583	.	+	.
Chr4	exonerate:protein2genome:local	exon	1299473	1299583	.	+	.	insertions 0 ; deletions 0 ; identity 54.05 ; similarity 70.27
Chr4	exonerate:protein2genome:local	similarity	1298161	1299583	552	+	.	alignment_id 1 ; Query AFUB_002310-T-p1 ; Align 1298161 80 99 ; Align 1298260 114 345 ; Align 1298608 229 168 ; Align 1298776 287 285 ; Align 1299061 383 99 ; Align 1299163 416 183 ; Align 1299473 477 111
AFUB_002310-T-p1	exonerate:protein2genome:local	similarity	62	514	549	.	.	alignment_id 2 ; Target Chr4 ; Align 62 348531 51 ; Align 114 348684 167 ; Align 283 349185 76 ; Align 361 349413 25 ; Align 387 349488 128
Chr4	exonerate:protein2genome:local	gene	348531	349871	549	+	.	gene_id 2 ; Name=AFUB_002310-T-p1 ; gene_orientation . ; identity 32.21 ; similarity 52.13
Chr4	exonerate:protein2genome:local	cds	348531	349871	.	+	.
Chr4	exonerate:protein2genome:local	exon	348531	349871	.	+	.	insertions 0 ; deletions 6 ; identity 32.21 ; similarity 52.13
Chr4	exonerate:protein2genome:local	similarity	348531	349871	549	+	.	alignment_id 2 ; Query AFUB_002310-T-p1 ; Align 348531 62 153 ; Align 348684 114 501 ; Align 349185 283 228 ; Align 349413 361 75 ; Align 349488 387 384
AFUB_002310-T-p1	exonerate:protein2genome:local	similarity	232	513	261	.	.	alignment_id 3 ; Target Chr4 ; Align 232 194954 21 ; Align 254 195017 36 ; Align 290 195128 49 ; Align 340 195275 23 ; Align 365 195344 47 ; Align 412 195494 102
Chr4	exonerate:protein2genome:local	gene	194954	195799	261	+	.	gene_id 3 ; Name=AFUB_002310-T-p1 ; gene_orientation . ; identity 29.14 ; similarity 51.44
Chr4	exonerate:protein2genome:local	cds	194954	195799	.	+	.
Chr4	exonerate:protein2genome:local	exon	194954	195799	.	+	.	insertions 12 ; deletions 4 ; identity 29.14 ; similarity 51.44
Chr4	exonerate:protein2genome:local	similarity	194954	195799	261	+	.	alignment_id 3 ; Query AFUB_002310-T-p1 ; Align 194954 232 63 ; Align 195017 254 108 ; Align 195128 290 147 ; Align 195275 340 69 ; Align 195344 365 141 ; Align 195494 412 306
AFUB_002010-T-p1	exonerate:protein2genome:local	similarity	42	269	429	.	.	alignment_id 1 ; Target Chr4 ; Align 42 580064 37 ; Align 79 580178 28 ; Align 109 580262 104 ; Align 213 580577 57
Chr4	exonerate:protein2genome:local	gene	580064	580747	429	+	.	gene_id 1 ; Name=AFUB_002010-T-p1 ; gene_orientation . ; identity 41.59 ; similarity 64.60
Chr4	exonerate:protein2genome:local	cds	580064	580747	.	+	.
Chr4	exonerate:protein2genome:local	exon	580064	580747	.	+	.	insertions 6 ; deletions 2 ; identity 41.59 ; similarity 64.60
Chr4	exonerate:protein2genome:local	similarity	580064	580747	429	+	.	alignment_id 1 ; Query AFUB_002010-T-p1 ; Align 580064 42 111 ; Align 580178 79 84 ; Align 580262 109 312 ; Align 580577 213 171
AFUB_001940-T-p1	exonerate:protein2genome:local	similarity	522	674	297	.	.	alignment_id 1 ; Target Chr4 ; Align 522 100710 37 ; Align 560 100821 115
Chr4	exonerate:protein2genome:local	gene	100710	101165	297	+	.	gene_id 1 ; Name=AFUB_001940-T-p1 ; gene_orientation . ; identity 42.11 ; similarity 60.53
Chr4	exonerate:protein2genome:local	cds	100710	101165	.	+	.
Chr4	exonerate:protein2genome:local	exon	100710	101165	.	+	.	insertions 0 ; deletions 1 ; identity 42.11 ; similarity 60.53
Chr4	exonerate:protein2genome:local	similarity	100710	101165	297	+	.	alignment_id 1 ; Query AFUB_001940-T-p1 ; Align 100710 522 111 ; Align 100821 560 345
AFUB_002150-T-p1	exonerate:protein2genome:local	similarity	486	622	283	.	.	alignment_id 1 ; Target Chr3 ; Align 486 2084421 19 ; Align 505 2084355 27 ; Align 532 2084271 4 ; Align 536 2084180 35 ; Align 572 2084009 51
Chr3	exonerate:protein2genome:local	gene	2083856	2084420	283	-	.	gene_id 1 ; Name=AFUB_002150-T-p1 ; gene_orientation + ; identity 52.94 ; similarity 66.18
Chr3	exonerate:protein2genome:local	cds	2084259	2084420	.	-	.
Chr3	exonerate:protein2genome:local	exon	2084259	2084420	.	-	.	insertions 12 ; deletions 0 ; identity 47.06 ; similarity 62.75
Chr3	exonerate:protein2genome:local	splice5	2084257	2084258	.	-	.	intron_id 1 ; splice_site "GT"
Chr3	exonerate:protein2genome:local	intron	2084180	2084258	.	-	.	intron_id 1
Chr3	exonerate:protein2genome:local	splice3	2084180	2084181	.	-	.	intron_id 0 ; splice_site "AG"
Chr3	exonerate:protein2genome:local	cds	2084073	2084179	.	-	.
Chr3	exonerate:protein2genome:local	exon	2084073	2084179	.	-	.	insertions 0 ; deletions 0 ; identity 68.57 ; similarity 74.29
Chr3	exonerate:protein2genome:local	splice5	2084071	2084072	.	-	.	intron_id 2 ; splice_site "GT"
Chr3	exonerate:protein2genome:local	intron	2084010	2084072	.	-	.	intron_id 2
Chr3	exonerate:protein2genome:local	splice3	2084010	2084011	.	-	.	intron_id 1 ; splice_site "AG"
Chr3	exonerate:protein2genome:local	cds	2083856	2084009	.	-	.
Chr3	exonerate:protein2genome:local	exon	2083856	2084009	.	-	.	insertions 0 ; deletions 0 ; identity 49.02 ; similarity 64.71
Chr3	exonerate:protein2genome:local	similarity	2083856	2084420	283	-	.	alignment_id 1 ; Query AFUB_002150-T-p1 ; Align 2084421 486 57 ; Align 2084355 505 81 ; Align 2084271 532 12 ; Align 2084180 536 105 ; Align 2084009 572 153
AFUB_002200-T-p1	exonerate:protein2genome:local	similarity	21	123	280	.	.	alignment_id 1 ; Target Chr3 ; Align 21 1330128 48 ; Align 69 1329939 55
Chr3	exonerate:protein2genome:local	gene	1329774	1330127	280	-	.	gene_id 1 ; Name=AFUB_002200-T-p1 ; gene_orientation + ; identity 52.43 ; similarity 75.73
Chr3	exonerate:protein2genome:local	cds	1329984	1330127	.	-	.
Chr3	exonerate:protein2genome:local	exon	1329984	1330127	.	-	.	insertions 0 ; deletions 0 ; identity 51.02 ; similarity 73.47
Chr3	exonerate:protein2genome:local	splice5	1329982	1329983	.	-	.	intron_id 1 ; splice_site "GT"
Chr3	exonerate:protein2genome:local	intron	1329939	1329983	.	-	.	intron_id 1
Chr3	exonerate:protein2genome:local	splice3	1329939	1329940	.	-	.	intron_id 0 ; splice_site "AG"
Chr3	exonerate:protein2genome:local	cds	1329774	1329938	.	-	.
Chr3	exonerate:protein2genome:local	exon	1329774	1329938	.	-	.	insertions 0 ; deletions 0 ; identity 52.73 ; similarity 78.18
Chr3	exonerate:protein2genome:local	similarity	1329774	1330127	280	-	.	alignment_id 1 ; Query AFUB_002200-T-p1 ; Align 1330128 21 144 ; Align 1329939 69 165
AFUB_001900-T-p1	exonerate:protein2genome:local	similarity	188	347	304	.	.	alignment_id 1 ; Target Chr3 ; Align 188 2678081 50 ; Align 238 2677925 38 ; Align 276 2677808 72
Chr3	exonerate:protein2genome:local	gene	2677592	2678080	304	-	.	gene_id 1 ; Name=AFUB_001900-T-p1 ; gene_orientation . ; identity 44.38 ; similarity 58.75
Chr3	exonerate:protein2genome:local	cds	2677592	2678080	.	-	.
Chr3	exonerate:protein2genome:local	exon	2677592	2678080	.	-	.	insertions 9 ; deletions 0 ; identity 44.38 ; similarity 58.75
Chr3	exonerate:protein2genome:local	similarity	2677592	2678080	304	-	.	alignment_id 1 ; Query AFUB_001900-T-p1 ; Align 2678081 188 150 ; Align 2677925 238 114 ; Align 2677808 276 216
AFUB_002130-T-p1	exonerate:protein2genome:local	similarity	32	419	837	.	.	alignment_id 1 ; Target Chr3 ; Align 32 303306 34 ; Align 66 303198 71 ; Align 137 302982 86 ; Align 224 302724 41 ; Align 265 302549 28 ; Align 293 302462 97 ; Align 393 302171 27
Chr3	exonerate:protein2genome:local	gene	302090	303305	837	-	.	gene_id 1 ; Name=AFUB_002130-T-p1 ; gene_orientation + ; identity 44.01 ; similarity 62.50
Chr3	exonerate:protein2genome:local	cds	302601	303305	.	-	.
Chr3	exonerate:protein2genome:local	exon	302601	303305	.	-	.	insertions 9 ; deletions 1 ; identity 48.50 ; similarity 67.38
Chr3	exonerate:protein2genome:local	splice5	302599	302600	.	-	.	intron_id 1 ; splice_site "GT"
Chr3	exonerate:protein2genome:local	intron	302549	302600	.	-	.	intron_id 1
Chr3	exonerate:protein2genome:local	splice3	302549	302550	.	-	.	intron_id 0 ; splice_site "AG"
Chr3	exonerate:protein2genome:local	cds	302090	302548	.	-	.
Chr3	exonerate:protein2genome:local	exon	302090	302548	.	-	.	insertions 3 ; deletions 3 ; identity 37.50 ; similarity 55.26
Chr3	exonerate:protein2genome:local	similarity	302090	303305	837	-	.	alignment_id 1 ; Query AFUB_002130-T-p1 ; Align 303306 32 102 ; Align 303198 66 213 ; Align 302982 137 258 ; Align 302724 224 123 ; Align 302549 265 84 ; Align 302462 293 291 ; Align 302171 393 81
AFUB_002310-T-p1	exonerate:protein2genome:local	similarity	137	519	650	.	.	alignment_id 1 ; Target Chr3 ; Align 137 608666 142 ; Align 280 609092 106 ; Align 388 609410 132
Chr3	exonerate:protein2genome:local	gene	608666	609805	650	+	.	gene_id 1 ; Name=AFUB_002310-T-p1 ; gene_orientation . ; identity 36.58 ; similarity 56.58
Chr3	exonerate:protein2genome:local	cds	608666	609805	.	+	.
Chr3	exonerate:protein2genome:local	exon	608666	609805	.	+	.	insertions 0 ; deletions 3 ; identity 36.58 ; similarity 56.58
Chr3	exonerate:protein2genome:local	similarity	608666	609805	650	+	.	alignment_id 1 ; Query AFUB_002310-T-p1 ; Align 608666 137 426 ; Align 609092 280 318 ; Align 609410 388 396
AFUB_002310-T-p1	exonerate:protein2genome:local	similarity	320	511	562	.	.	alignment_id 2 ; Target Chr3 ; Align 320 411475 192
Chr3	exonerate:protein2genome:local	gene	411475	412050	562	+	.	gene_id 2 ; Name=AFUB_002310-T-p1 ; gene_orientation . ; identity 51.56 ; similarity 70.31
Chr3	exonerate:protein2genome:local	cds	411475	412050	.	+	.
Chr3	exonerate:protein2genome:local	exon	411475	412050	.	+	.	insertions 0 ; deletions 0 ; identity 51.56 ; similarity 70.31
Chr3	exonerate:protein2genome:local	similarity	411475	412050	562	+	.	alignment_id 2 ; Query AFUB_002310-T-p1 ; Align 411475 320 576
AFUB_002310-T-p1	exonerate:protein2genome:local	similarity	55	246	526	.	.	alignment_id 3 ; Target Chr3 ; Align 55 410594 192
Chr3	exonerate:protein2genome:local	gene	410594	411169	526	+	.	gene_id 3 ; Name=AFUB_002310-T-p1 ; gene_orientation . ; identity 51.04 ; similarity 68.75
Chr3	exonerate:protein2genome:local	cds	410594	411169	.	+	.
Chr3	exonerate:protein2genome:local	exon	410594	411169	.	+	.	insertions 0 ; deletions 0 ; identity 51.04 ; similarity 68.75
Chr3	exonerate:protein2genome:local	similarity	410594	411169	526	+	.	alignment_id 3 ; Query AFUB_002310-T-p1 ; Align 410594 55 576
AFUB_002310-T-p1	exonerate:protein2genome:local	similarity	234	515	399	.	.	alignment_id 4 ; Target Chr3 ; Align 234 881569 42 ; Align 277 881695 11 ; Align 290 881728 85 ; Align 375 881989 141
Chr3	exonerate:protein2genome:local	gene	881569	882411	399	+	.	gene_id 4 ; Name=AFUB_002310-T-p1 ; gene_orientation . ; identity 33.33 ; similarity 54.12
Chr3	exonerate:protein2genome:local	cds	881569	882411	.	+	.
Chr3	exonerate:protein2genome:local	exon	881569	882411	.	+	.	insertions 6 ; deletions 3 ; identity 33.33 ; similarity 54.12
Chr3	exonerate:protein2genome:local	similarity	881569	882411	399	+	.	alignment_id 4 ; Query AFUB_002310-T-p1 ; Align 881569 234 126 ; Align 881695 277 33 ; Align 881728 290 255 ; Align 881989 375 423
AFUB_002380-T-p1	exonerate:protein2genome:local	similarity	485	682	316	.	.	alignment_id 1 ; Target Chr3 ; Align 485 2720652 64 ; Align 549 2720847 116 ; Align 665 2721198 18
Chr3	exonerate:protein2genome:local	gene	2720652	2721251	316	+	.	gene_id 1 ; Name=AFUB_002380-T-p1 ; gene_orientation . ; identity 39.39 ; similarity 53.03
Chr3	exonerate:protein2genome:local	cds	2720652	2721251	.	+	.
Chr3	exonerate:protein2genome:local	exon	2720652	2721251	.	+	.	insertions 6 ; deletions 0 ; identity 39.39 ; similarity 53.03
Chr3	exonerate:protein2genome:local	similarity	2720652	2721251	316	+	.	alignment_id 1 ; Query AFUB_002380-T-p1 ; Align 2720652 485 192 ; Align 2720847 549 348 ; Align 2721198 665 54
AFUB_001940-T-p1	exonerate:protein2genome:local	similarity	1	1220	4853	.	.	alignment_id 1 ; Target Chr3 ; Align 1 2003350 124 ; Align 126 2003785 53 ; Align 179 2004025 36 ; Align 216 2004135 288 ; Align 506 2004999 100 ; Align 607 2005368 65 ; Align 672 2005566 96 ; Align 769 2006010 75 ; Align 849 2006235 190 ; Align 1039 2006808 95 ; Align 1135 2007145 86
Chr3	exonerate:protein2genome:local	gene	2003350	2007402	4853	+	.	gene_id 1 ; Name=AFUB_001940-T-p1 ; gene_orientation + ; identity 83.20 ; similarity 89.24
Chr3	exonerate:protein2genome:local	cds	2003350	2003723	.	+	.
Chr3	exonerate:protein2genome:local	exon	2003350	2003723	.	+	.	insertions 0 ; deletions 0 ; identity 78.23 ; similarity 87.10
Chr3	exonerate:protein2genome:local	splice5	2003724	2003725	.	+	.	intron_id 1 ; splice_site "GT"
Chr3	exonerate:protein2genome:local	intron	2003724	2003783	.	+	.	intron_id 1
Chr3	exonerate:protein2genome:local	splice3	2003782	2003783	.	+	.	intron_id 0 ; splice_site "TT"
Chr3	exonerate:protein2genome:local	cds	2003784	2003943	.	+	.
Chr3	exonerate:protein2genome:local	exon	2003784	2003943	.	+	.	insertions 0 ; deletions 0 ; identity 83.33 ; similarity 85.19
Chr3	exonerate:protein2genome:local	splice5	2003944	2003945	.	+	.	intron_id 2 ; splice_site "GT"
Chr3	exonerate:protein2genome:local	intron	2003944	2004024	.	+	.	intron_id 2
Chr3	exonerate:protein2genome:local	splice3	2004023	2004024	.	+	.	intron_id 1 ; splice_site "AG"
Chr3	exonerate:protein2genome:local	cds	2004025	2005300	.	+	.
Chr3	exonerate:protein2genome:local	exon	2004025	2005300	.	+	.	insertions 0 ; deletions 3 ; identity 85.61 ; similarity 89.15 ; frameshifts 2
Chr3	exonerate:protein2genome:local	splice5	2005301	2005302	.	+	.	intron_id 3 ; splice_site "GT"
Chr3	exonerate:protein2genome:local	intron	2005301	2005366	.	+	.	intron_id 3
Chr3	exonerate:protein2genome:local	splice3	2005365	2005366	.	+	.	intron_id 2 ; splice_site "AG"
Chr3	exonerate:protein2genome:local	cds	2005367	2005854	.	+	.
Chr3	exonerate:protein2genome:local	exon	2005367	2005854	.	+	.	insertions 3 ; deletions 0 ; identity 83.85 ; similarity 94.41
Chr3	exonerate:protein2genome:local	splice5	2005855	2005856	.	+	.	intron_id 4 ; splice_site "GT"
Chr3	exonerate:protein2genome:local	intron	2005855	2006007	.	+	.	intron_id 4
Chr3	exonerate:protein2genome:local	splice3	2006006	2006007	.	+	.	intron_id 3 ; splice_site "AG"
Chr3	exonerate:protein2genome:local	cds	2006008	2007093	.	+	.
Chr3	exonerate:protein2genome:local	exon	2006008	2007093	.	+	.	insertions 3 ; deletions 5 ; identity 79.44 ; similarity 86.94
Chr3	exonerate:protein2genome:local	splice5	2007094	2007095	.	+	.	intron_id 5 ; splice_site "GT"
Chr3	exonerate:protein2genome:local	intron	2007094	2007142	.	+	.	intron_id 5
Chr3	exonerate:protein2genome:local	splice3	2007141	2007142	.	+	.	intron_id 4 ; splice_site "AG"
Chr3	exonerate:protein2genome:local	cds	2007143	2007402	.	+	.
Chr3	exonerate:protein2genome:local	exon	2007143	2007402	.	+	.	insertions 0 ; deletions 0 ; identity 93.02 ; similarity 95.35
Chr3	exonerate:protein2genome:local	similarity	2003350	2007402	4853	+	.	alignment_id 1 ; Query AFUB_001940-T-p1 ; Align 2003350 1 372 ; Align 2003785 126 159 ; Align 2004025 179 108 ; Align 2004135 216 864 ; Align 2004999 506 300 ; Align 2005368 607 195 ; Align 2005566 672 288 ; Align 2006010 769 225 ; Align 2006235 849 570 ; Align 2006808 1039 285 ; Align 2007145 1135 258
AFUB_002130-T-p1	exonerate:protein2genome:local	similarity	32	456	1200	.	.	alignment_id 1 ; Target Chr3 ; Align 32 645267 83 ; Align 115 645567 150 ; Align 265 646067 3 ; Align 268 646079 23 ; Align 291 646151 67 ; Align 359 646352 32 ; Align 393 646448 32 ; Align 425 646547 32
Chr3	exonerate:protein2genome:local	gene	645267	646642	1200	+	.	gene_id 1 ; Name=AFUB_002130-T-p1 ; gene_orientation + ; identity 55.21 ; similarity 72.04
Chr3	exonerate:protein2genome:local	cds	645267	645515	.	+	.
Chr3	exonerate:protein2genome:local	exon	645267	645515	.	+	.	insertions 0 ; deletions 0 ; identity 57.14 ; similarity 75.00
Chr3	exonerate:protein2genome:local	splice5	645516	645517	.	+	.	intron_id 1 ; splice_site "GT"
Chr3	exonerate:protein2genome:local	intron	645516	645566	.	+	.	intron_id 1
Chr3	exonerate:protein2genome:local	splice3	645565	645566	.	+	.	intron_id 0 ; splice_site "AG"
Chr3	exonerate:protein2genome:local	cds	645567	646016	.	+	.
Chr3	exonerate:protein2genome:local	exon	645567	646016	.	+	.	insertions 0 ; deletions 0 ; identity 70.20 ; similarity 82.12
Chr3	exonerate:protein2genome:local	splice5	646017	646018	.	+	.	intron_id 2 ; splice_site "GT"
Chr3	exonerate:protein2genome:local	intron	646017	646066	.	+	.	intron_id 2
Chr3	exonerate:protein2genome:local	splice3	646065	646066	.	+	.	intron_id 1 ; splice_site "AG"
Chr3	exonerate:protein2genome:local	cds	646067	646642	.	+	.
Chr3	exonerate:protein2genome:local	exon	646067	646642	.	+	.	insertions 9 ; deletions 3 ; identity 42.86 ; similarity 62.96
Chr3	exonerate:protein2genome:local	similarity	645267	646642	1200	+	.	alignment_id 1 ; Query AFUB_002130-T-p1 ; Align 645267 32 249 ; Align 645567 115 450 ; Align 646067 265 9 ; Align 646079 268 69 ; Align 646151 291 201 ; Align 646352 359 96 ; Align 646448 393 96 ; Align 646547 425 96
AFUB_002130-T-p1	exonerate:protein2genome:local	similarity	33	454	1063	.	.	alignment_id 2 ; Target Chr3 ; Align 33 207757 71 ; Align 104 207973 11 ; Align 115 208053 150 ; Align 265 208560 24 ; Align 289 208635 69 ; Align 359 208842 12 ; Align 371 208881 22 ; Align 395 208947 16 ; Align 412 208995 43
Chr3	exonerate:protein2genome:local	gene	207757	209123	1063	+	.	gene_id 2 ; Name=AFUB_002130-T-p1 ; gene_orientation + ; identity 52.63 ; similarity 70.10
Chr3	exonerate:protein2genome:local	cds	207757	208005	.	+	.
Chr3	exonerate:protein2genome:local	exon	207757	208005	.	+	.	insertions 3 ; deletions 0 ; identity 53.01 ; similarity 66.27
Chr3	exonerate:protein2genome:local	splice5	208006	208007	.	+	.	intron_id 1 ; splice_site "GT"
Chr3	exonerate:protein2genome:local	intron	208006	208052	.	+	.	intron_id 1
Chr3	exonerate:protein2genome:local	splice3	208051	208052	.	+	.	intron_id 0 ; splice_site "AG"
Chr3	exonerate:protein2genome:local	cds	208053	208502	.	+	.
Chr3	exonerate:protein2genome:local	exon	208053	208502	.	+	.	insertions 0 ; deletions 0 ; identity 65.56 ; similarity 80.79
Chr3	exonerate:protein2genome:local	splice5	208503	208504	.	+	.	intron_id 2 ; splice_site "GT"
Chr3	exonerate:protein2genome:local	intron	208503	208559	.	+	.	intron_id 2
Chr3	exonerate:protein2genome:local	splice3	208558	208559	.	+	.	intron_id 1 ; splice_site "AG"
Chr3	exonerate:protein2genome:local	cds	208560	209123	.	+	.
Chr3	exonerate:protein2genome:local	exon	208560	209123	.	+	.	insertions 6 ; deletions 4 ; identity 42.47 ; similarity 63.44
Chr3	exonerate:protein2genome:local	similarity	207757	209123	1063	+	.	alignment_id 2 ; Query AFUB_002130-T-p1 ; Align 207757 33 213 ; Align 207973 104 33 ; Align 208053 115 450 ; Align 208560 265 72 ; Align 208635 289 207 ; Align 208842 359 36 ; Align 208881 371 66 ; Align 208947 395 48 ; Align 208995 412 129
AFUB_002150-T-p1	exonerate:protein2genome:local	similarity	515	623	341	.	.	alignment_id 1 ; Target Chr2 ; Align 515 510008 20 ; Align 535 509945 89
Chr2	exonerate:protein2genome:local	gene	509678	510007	341	-	.	gene_id 1 ; Name=AFUB_002150-T-p1 ; gene_orientation . ; identity 60.55 ; similarity 74.31
Chr2	exonerate:protein2genome:local	cds	509678	510007	.	-	.
Chr2	exonerate:protein2genome:local	exon	509678	510007	.	-	.	insertions 3 ; deletions 0 ; identity 60.55 ; similarity 74.31
Chr2	exonerate:protein2genome:local	similarity	509678	510007	341	-	.	alignment_id 1 ; Query AFUB_002150-T-p1 ; Align 510008 515 60 ; Align 509945 535 267
AFUB_002310-T-p1	exonerate:protein2genome:local	similarity	54	511	794	.	.	alignment_id 1 ; Target Chr2 ; Align 54 4484878 59 ; Align 114 4484701 115 ; Align 229 4484353 54 ; Align 285 4484191 61 ; Align 346 4484005 36 ; Align 383 4483897 129
Chr2	exonerate:protein2genome:local	gene	4483510	4484877	794	-	.	gene_id 1 ; Name=AFUB_002310-T-p1 ; gene_orientation . ; identity 37.44 ; similarity 59.47
Chr2	exonerate:protein2genome:local	cds	4483510	4484877	.	-	.
Chr2	exonerate:protein2genome:local	exon	4483510	4484877	.	-	.	insertions 6 ; deletions 4 ; identity 37.44 ; similarity 59.47
Chr2	exonerate:protein2genome:local	similarity	4483510	4484877	794	-	.	alignment_id 1 ; Query AFUB_002310-T-p1 ; Align 4484878 54 177 ; Align 4484701 114 345 ; Align 4484353 229 162 ; Align 4484191 285 183 ; Align 4484005 346 108 ; Align 4483897 383 387
AFUB_002530-T-p1	exonerate:protein2genome:local	similarity	87	477	1020	.	.	alignment_id 1 ; Target Chr2 ; Align 87 2139595 13 ; Align 100 2139488 42 ; Align 145 2139362 136 ; Align 282 2138954 22 ; Align 307 2138888 171
Chr2	exonerate:protein2genome:local	gene	2138375	2139594	1020	-	.	gene_id 1 ; Name=AFUB_002530-T-p1 ; gene_orientation + ; identity 58.07 ; similarity 74.74
Chr2	exonerate:protein2genome:local	cds	2139556	2139594	.	-	.
Chr2	exonerate:protein2genome:local	exon	2139556	2139594	.	-	.	insertions 0 ; deletions 0 ; identity 71.43 ; similarity 78.57
Chr2	exonerate:protein2genome:local	splice5	2139554	2139555	.	-	.	intron_id 1 ; splice_site "GT"
Chr2	exonerate:protein2genome:local	intron	2139488	2139555	.	-	.	intron_id 1
Chr2	exonerate:protein2genome:local	splice3	2139488	2139489	.	-	.	intron_id 0 ; splice_site "GG"
Chr2	exonerate:protein2genome:local	cds	2138375	2139487	.	-	.
Chr2	exonerate:protein2genome:local	exon	2138375	2139487	.	-	.	insertions 0 ; deletions 7 ; identity 57.68 ; similarity 74.66
Chr2	exonerate:protein2genome:local	similarity	2138375	2139594	1020	-	.	alignment_id 1 ; Query AFUB_002530-T-p1 ; Align 2139595 87 39 ; Align 2139488 100 126 ; Align 2139362 145 408 ; Align 2138954 282 66 ; Align 2138888 307 513
AFUB_002070-T-p1	exonerate:protein2genome:local	similarity	137	345	364	.	.	alignment_id 1 ; Target Chr2 ; Align 137 31750 30 ; Align 168 31590 4 ; Align 173 31578 71 ; Align 245 31300 101
Chr2	exonerate:protein2genome:local	gene	30997	31749	364	-	.	gene_id 1 ; Name=AFUB_002070-T-p1 ; gene_orientation + ; identity 37.86 ; similarity 57.28
Chr2	exonerate:protein2genome:local	cds	31659	31749	.	-	.
Chr2	exonerate:protein2genome:local	exon	31659	31749	.	-	.	insertions 0 ; deletions 0 ; identity 56.67 ; similarity 66.67
Chr2	exonerate:protein2genome:local	splice5	31657	31658	.	-	.	intron_id 1 ; splice_site "GT"
Chr2	exonerate:protein2genome:local	intron	31592	31658	.	-	.	intron_id 1
Chr2	exonerate:protein2genome:local	splice3	31592	31593	.	-	.	intron_id 0 ; splice_site "AG"
Chr2	exonerate:protein2genome:local	cds	31364	31591	.	-	.
Chr2	exonerate:protein2genome:local	exon	31364	31591	.	-	.	insertions 0 ; deletions 1 ; identity 40.00 ; similarity 58.67
Chr2	exonerate:protein2genome:local	splice5	31362	31363	.	-	.	intron_id 2 ; splice_site "GT"
Chr2	exonerate:protein2genome:local	intron	31302	31363	.	-	.	intron_id 2
Chr2	exonerate:protein2genome:local	splice3	31302	31303	.	-	.	intron_id 1 ; splice_site "AG"
Chr2	exonerate:protein2genome:local	cds	30997	31301	.	-	.
Chr2	exonerate:protein2genome:local	exon	30997	31301	.	-	.	insertions 0 ; deletions 0 ; identity 30.69 ; similarity 53.47
Chr2	exonerate:protein2genome:local	similarity	30997	31749	364	-	.	alignment_id 1 ; Query AFUB_002070-T-p1 ; Align 31750 137 90 ; Align 31590 168 12 ; Align 31578 173 213 ; Align 31300 245 303
AFUB_002090-T-p1	exonerate:protein2genome:local	similarity	288	489	548	.	.	alignment_id 1 ; Target Chr2 ; Align 288 2451356 67 ; Align 358 2451557 9 ; Align 367 2451608 123
Chr2	exonerate:protein2genome:local	gene	2451356	2451976	548	+	.	gene_id 1 ; Name=AFUB_002090-T-p1 ; gene_orientation + ; identity 57.79 ; similarity 72.86
Chr2	exonerate:protein2genome:local	cds	2451356	2451583	.	+	.
Chr2	exonerate:protein2genome:local	exon	2451356	2451583	.	+	.	insertions 0 ; deletions 3 ; identity 50.65 ; similarity 66.23
Chr2	exonerate:protein2genome:local	splice5	2451584	2451585	.	+	.	intron_id 1 ; splice_site "TT"
Chr2	exonerate:protein2genome:local	intron	2451584	2451607	.	+	.	intron_id 1
Chr2	exonerate:protein2genome:local	splice3	2451606	2451607	.	+	.	intron_id 0 ; splice_site "AA"
Chr2	exonerate:protein2genome:local	cds	2451608	2451976	.	+	.
Chr2	exonerate:protein2genome:local	exon	2451608	2451976	.	+	.	insertions 0 ; deletions 0 ; identity 62.60 ; similarity 77.24
Chr2	exonerate:protein2genome:local	similarity	2451356	2451976	548	+	.	alignment_id 1 ; Query AFUB_002090-T-p1 ; Align 2451356 288 201 ; Align 2451557 358 27 ; Align 2451608 367 369
AFUB_001990-T-p1	exonerate:protein2genome:local	similarity	566	838	668	.	.	alignment_id 1 ; Target Chr2 ; Align 566 4126427 71 ; Align 638 4126679 155 ; Align 793 4127210 17 ; Align 810 4127264 29
Chr2	exonerate:protein2genome:local	gene	4126427	4127350	668	+	.	gene_id 1 ; Name=AFUB_001990-T-p1 ; gene_orientation + ; identity 51.47 ; similarity 67.28
Chr2	exonerate:protein2genome:local	cds	4126427	4126640	.	+	.
Chr2	exonerate:protein2genome:local	exon	4126427	4126640	.	+	.	insertions 0 ; deletions 0 ; identity 47.89 ; similarity 61.97
Chr2	exonerate:protein2genome:local	splice5	4126641	4126642	.	+	.	intron_id 1 ; splice_site "AG"
Chr2	exonerate:protein2genome:local	intron	4126641	4126676	.	+	.	intron_id 1
Chr2	exonerate:protein2genome:local	splice3	4126675	4126676	.	+	.	intron_id 0 ; splice_site "GG"
Chr2	exonerate:protein2genome:local	cds	4126677	4127143	.	+	.
Chr2	exonerate:protein2genome:local	exon	4126677	4127143	.	+	.	insertions 0 ; deletions 0 ; identity 49.36 ; similarity 66.67
Chr2	exonerate:protein2genome:local	splice5	4127144	4127145	.	+	.	intron_id 2 ; splice_site "GT"
Chr2	exonerate:protein2genome:local	intron	4127144	4127209	.	+	.	intron_id 2
Chr2	exonerate:protein2genome:local	splice3	4127208	4127209	.	+	.	intron_id 1 ; splice_site "AG"
Chr2	exonerate:protein2genome:local	cds	4127210	4127350	.	+	.
Chr2	exonerate:protein2genome:local	exon	4127210	4127350	.	+	.	insertions 3 ; deletions 0 ; identity 65.22 ; similarity 78.26
Chr2	exonerate:protein2genome:local	similarity	4126427	4127350	668	+	.	alignment_id 1 ; Query AFUB_001990-T-p1 ; Align 4126427 566 213 ; Align 4126679 638 465 ; Align 4127210 793 51 ; Align 4127264 810 87
AFUB_001990-T-p1	exonerate:protein2genome:local	similarity	230	344	283	.	.	alignment_id 2 ; Target Chr2 ; Align 230 4125527 115
Chr2	exonerate:protein2genome:local	gene	4125527	4125871	283	+	.	gene_id 2 ; Name=AFUB_001990-T-p1 ; gene_orientation . ; identity 50.43 ; similarity 66.96
Chr2	exonerate:protein2genome:local	cds	4125527	4125871	.	+	.
Chr2	exonerate:protein2genome:local	exon	4125527	4125871	.	+	.	insertions 0 ; deletions 0 ; identity 50.43 ; similarity 66.96
Chr2	exonerate:protein2genome:local	similarity	4125527	4125871	283	+	.	alignment_id 2 ; Query AFUB_001990-T-p1 ; Align 4125527 230 345
AFUB_002310-T-p1	exonerate:protein2genome:local	similarity	61	513	815	.	.	alignment_id 1 ; Target Chr2 ; Align 61 2984884 52 ; Align 114 2985040 163 ; Align 278 2985529 86 ; Align 365 2985787 116 ; Align 482 2986189 32
Chr2	exonerate:protein2genome:local	gene	2984884	2986284	815	+	.	gene_id 1 ; Name=AFUB_002310-T-p1 ; gene_orientation + ; identity 39.87 ; similarity 57.68
Chr2	exonerate:protein2genome:local	cds	2984884	2986135	.	+	.
Chr2	exonerate:protein2genome:local	exon	2984884	2986135	.	+	.	insertions 0 ; deletions 3 ; identity 38.85 ; similarity 56.59
Chr2	exonerate:protein2genome:local	splice5	2986136	2986137	.	+	.	intron_id 1 ; splice_site "GT"
Chr2	exonerate:protein2genome:local	intron	2986136	2986186	.	+	.	intron_id 1
Chr2	exonerate:protein2genome:local	splice3	2986185	2986186	.	+	.	intron_id 0 ; splice_site "AG"
Chr2	exonerate:protein2genome:local	cds	2986187	2986284	.	+	.
Chr2	exonerate:protein2genome:local	exon	2986187	2986284	.	+	.	insertions 0 ; deletions 0 ; identity 53.12 ; similarity 71.88
Chr2	exonerate:protein2genome:local	similarity	2984884	2986284	815	+	.	alignment_id 1 ; Query AFUB_002310-T-p1 ; Align 2984884 61 156 ; Align 2985040 114 489 ; Align 2985529 278 258 ; Align 2985787 365 348 ; Align 2986189 482 96
AFUB_002310-T-p1	exonerate:protein2genome:local	similarity	91	516	814	.	.	alignment_id 2 ; Target Chr2 ; Align 91 4329475 125 ; Align 216 4329909 68 ; Align 286 4330113 97 ; Align 383 4330407 54 ; Align 437 4330622 14 ; Align 451 4330667 66
Chr2	exonerate:protein2genome:local	gene	4329475	4330864	814	+	.	gene_id 2 ; Name=AFUB_002310-T-p1 ; gene_orientation + ; identity 41.98 ; similarity 60.38
Chr2	exonerate:protein2genome:local	cds	4329475	4329849	.	+	.
Chr2	exonerate:protein2genome:local	exon	4329475	4329849	.	+	.	insertions 0 ; deletions 0 ; identity 40.48 ; similarity 65.08
Chr2	exonerate:protein2genome:local	splice5	4329850	4329851	.	+	.	intron_id 1 ; splice_site "GT"
Chr2	exonerate:protein2genome:local	intron	4329850	4329908	.	+	.	intron_id 1
Chr2	exonerate:protein2genome:local	splice3	4329907	4329908	.	+	.	intron_id 0 ; splice_site "AG"
Chr2	exonerate:protein2genome:local	cds	4329909	4330568	.	+	.
Chr2	exonerate:protein2genome:local	exon	4329909	4330568	.	+	.	insertions 3 ; deletions 2 ; identity 39.55 ; similarity 55.45
Chr2	exonerate:protein2genome:local	splice5	4330569	4330570	.	+	.	intron_id 2 ; splice_site "GT"
Chr2	exonerate:protein2genome:local	intron	4330569	4330621	.	+	.	intron_id 2
Chr2	exonerate:protein2genome:local	splice3	4330620	4330621	.	+	.	intron_id 1 ; splice_site "AG"
Chr2	exonerate:protein2genome:local	cds	4330622	4330864	.	+	.
Chr2	exonerate:protein2genome:local	exon	4330622	4330864	.	+	.	insertions 3 ; deletions 0 ; identity 52.50 ; similarity 67.50
Chr2	exonerate:protein2genome:local	similarity	4329475	4330864	814	+	.	alignment_id 2 ; Query AFUB_002310-T-p1 ; Align 4329475 91 375 ; Align 4329909 216 204 ; Align 4330113 286 291 ; Align 4330407 383 162 ; Align 4330622 437 42 ; Align 4330667 451 198
AFUB_002310-T-p1	exonerate:protein2genome:local	similarity	48	426	699	.	.	alignment_id 3 ; Target Chr2 ; Align 48 2941687 138 ; Align 186 2942163 98 ; Align 288 2942457 139
Chr2	exonerate:protein2genome:local	gene	2941687	2942873	699	+	.	gene_id 3 ; Name=AFUB_002310-T-p1 ; gene_orientation + ; identity 38.93 ; similarity 59.47
Chr2	exonerate:protein2genome:local	cds	2941687	2942100	.	+	.
Chr2	exonerate:protein2genome:local	exon	2941687	2942100	.	+	.	insertions 0 ; deletions 0 ; identity 41.73 ; similarity 62.59
Chr2	exonerate:protein2genome:local	splice5	2942101	2942102	.	+	.	intron_id 1 ; splice_site "GT"
Chr2	exonerate:protein2genome:local	intron	2942101	2942162	.	+	.	intron_id 1
Chr2	exonerate:protein2genome:local	splice3	2942161	2942162	.	+	.	intron_id 0 ; splice_site "AG"
Chr2	exonerate:protein2genome:local	cds	2942163	2942873	.	+	.
Chr2	exonerate:protein2genome:local	exon	2942163	2942873	.	+	.	insertions 0 ; deletions 4 ; identity 37.13 ; similarity 57.81
Chr2	exonerate:protein2genome:local	similarity	2941687	2942873	699	+	.	alignment_id 3 ; Query AFUB_002310-T-p1 ; Align 2941687 48 414 ; Align 2942163 186 294 ; Align 2942457 288 417
AFUB_002310-T-p1	exonerate:protein2genome:local	similarity	78	448	533	.	.	alignment_id 4 ; Target Chr2 ; Align 78 3213852 35 ; Align 114 3213957 111 ; Align 225 3214296 58 ; Align 285 3214470 93 ; Align 379 3214749 38 ; Align 417 3214866 32
Chr2	exonerate:protein2genome:local	gene	3213852	3214961	533	+	.	gene_id 4 ; Name=AFUB_002310-T-p1 ; gene_orientation . ; identity 35.15 ; similarity 55.04
Chr2	exonerate:protein2genome:local	cds	3213852	3214961	.	+	.
Chr2	exonerate:protein2genome:local	exon	3213852	3214961	.	+	.	insertions 9 ; deletions 4 ; identity 35.15 ; similarity 55.04
Chr2	exonerate:protein2genome:local	similarity	3213852	3214961	533	+	.	alignment_id 4 ; Query AFUB_002310-T-p1 ; Align 3213852 78 105 ; Align 3213957 114 333 ; Align 3214296 225 174 ; Align 3214470 285 279 ; Align 3214749 379 114 ; Align 3214866 417 96
AFUB_002310-T-p1	exonerate:protein2genome:local	similarity	69	479	330	.	.	alignment_id 5 ; Target Chr2 ; Align 69 3233701 45 ; Align 115 3233836 69 ; Align 185 3234043 79 ; Align 265 3234280 73 ; Align 339 3234499 24 ; Align 363 3234574 48 ; Align 411 3234721 69
Chr2	exonerate:protein2genome:local	gene	3233701	3234927	330	+	.	gene_id 5 ; Name=AFUB_002310-T-p1 ; gene_orientation . ; identity 26.04 ; similarity 48.16
Chr2	exonerate:protein2genome:local	cds	3233701	3234927	.	+	.
Chr2	exonerate:protein2genome:local	exon	3233701	3234927	.	+	.	insertions 6 ; deletions 4 ; identity 26.04 ; similarity 48.16
Chr2	exonerate:protein2genome:local	similarity	3233701	3234927	330	+	.	alignment_id 5 ; Query AFUB_002310-T-p1 ; Align 3233701 69 135 ; Align 3233836 115 207 ; Align 3234043 185 237 ; Align 3234280 265 219 ; Align 3234499 339 72 ; Align 3234574 363 144 ; Align 3234721 411 207
AFUB_002150-T-p1	exonerate:protein2genome:local	similarity	513	594	252	.	.	alignment_id 1 ; Target Chr2 ; Align 513 994208 19 ; Align 532 994268 4 ; Align 536 994383 35 ; Align 572 994557 23
Chr2	exonerate:protein2genome:local	gene	994208	994625	252	+	.	gene_id 1 ; Name=AFUB_002150-T-p1 ; gene_orientation + ; identity 67.90 ; similarity 75.31
Chr2	exonerate:protein2genome:local	cds	994208	994279	.	+	.
Chr2	exonerate:protein2genome:local	exon	994208	994279	.	+	.	insertions 3 ; deletions 0 ; identity 58.33 ; similarity 70.83
Chr2	exonerate:protein2genome:local	splice5	994280	994281	.	+	.	intron_id 1 ; splice_site "GT"
Chr2	exonerate:protein2genome:local	intron	994280	994382	.	+	.	intron_id 1
Chr2	exonerate:protein2genome:local	splice3	994381	994382	.	+	.	intron_id 0 ; splice_site "AG"
Chr2	exonerate:protein2genome:local	cds	994383	994489	.	+	.
Chr2	exonerate:protein2genome:local	exon	994383	994489	.	+	.	insertions 0 ; deletions 0 ; identity 68.57 ; similarity 74.29
Chr2	exonerate:protein2genome:local	splice5	994490	994491	.	+	.	intron_id 2 ; splice_site "GT"
Chr2	exonerate:protein2genome:local	intron	994490	994555	.	+	.	intron_id 2
Chr2	exonerate:protein2genome:local	splice3	994554	994555	.	+	.	intron_id 1 ; splice_site "AG"
Chr2	exonerate:protein2genome:local	cds	994556	994625	.	+	.
Chr2	exonerate:protein2genome:local	exon	994556	994625	.	+	.	insertions 0 ; deletions 0 ; identity 78.26 ; similarity 82.61
Chr2	exonerate:protein2genome:local	similarity	994208	994625	252	+	.	alignment_id 1 ; Query AFUB_002150-T-p1 ; Align 994208 513 57 ; Align 994268 532 12 ; Align 994383 536 105 ; Align 994557 572 69
AFUB_002140-T-p1	exonerate:protein2genome:local	similarity	64	338	323	.	.	alignment_id 1 ; Target Chr2 ; Align 64 4237426 35 ; Align 99 4237599 59 ; Align 160 4237776 50 ; Align 210 4237947 25 ; Align 235 4238025 21 ; Align 257 4238088 82
Chr2	exonerate:protein2genome:local	gene	4237426	4238333	323	+	.	gene_id 1 ; Name=AFUB_002140-T-p1 ; gene_orientation + ; identity 33.46 ; similarity 59.19
Chr2	exonerate:protein2genome:local	cds	4237426	4237530	.	+	.
Chr2	exonerate:protein2genome:local	exon	4237426	4237530	.	+	.	insertions 0 ; deletions 0 ; identity 50.00 ; similarity 77.78
Chr2	exonerate:protein2genome:local	splice5	4237531	4237532	.	+	.	intron_id 1 ; splice_site "GT"
Chr2	exonerate:protein2genome:local	intron	4237531	4237598	.	+	.	intron_id 1
Chr2	exonerate:protein2genome:local	splice3	4237597	4237598	.	+	.	intron_id 0 ; splice_site "AG"
Chr2	exonerate:protein2genome:local	cds	4237599	4237925	.	+	.
Chr2	exonerate:protein2genome:local	exon	4237599	4237925	.	+	.	insertions 0 ; deletions 2 ; identity 40.00 ; similarity 64.55
Chr2	exonerate:protein2genome:local	splice5	4237926	4237927	.	+	.	intron_id 2 ; splice_site "GT"
Chr2	exonerate:protein2genome:local	intron	4237926	4237946	.	+	.	intron_id 2
Chr2	exonerate:protein2genome:local	splice3	4237945	4237946	.	+	.	intron_id 1 ; splice_site "AC"
Chr2	exonerate:protein2genome:local	cds	4237947	4238333	.	+	.
Chr2	exonerate:protein2genome:local	exon	4237947	4238333	.	+	.	insertions 3 ; deletions 1 ; identity 24.22 ; similarity 50.00
Chr2	exonerate:protein2genome:local	similarity	4237426	4238333	323	+	.	alignment_id 1 ; Query AFUB_002140-T-p1 ; Align 4237426 64 105 ; Align 4237599 99 177 ; Align 4237776 160 150 ; Align 4237947 210 75 ; Align 4238025 235 63 ; Align 4238088 257 246
AFUB_002200-T-p1	exonerate:protein2genome:local	similarity	14	316	334	.	.	alignment_id 1 ; Target Chr2 ; Align 14 191935 59 ; Align 74 192112 53 ; Align 128 192271 45 ; Align 177 192406 68 ; Align 245 192622 72
Chr2	exonerate:protein2genome:local	gene	191935	192837	334	+	.	gene_id 1 ; Name=AFUB_002200-T-p1 ; gene_orientation . ; identity 32.66 ; similarity 53.54
Chr2	exonerate:protein2genome:local	cds	191935	192837	.	+	.
Chr2	exonerate:protein2genome:local	exon	191935	192837	.	+	.	insertions 12 ; deletions 6 ; identity 32.66 ; similarity 53.54
Chr2	exonerate:protein2genome:local	similarity	191935	192837	334	+	.	alignment_id 1 ; Query AFUB_002200-T-p1 ; Align 191935 14 177 ; Align 192112 74 159 ; Align 192271 128 135 ; Align 192406 177 204 ; Align 192622 245 216
AFUB_002340-T-p1	exonerate:protein2genome:local	similarity	1	394	2070	.	.	alignment_id 1 ; Target Chr1 ; Align 1 655365 26 ; Align 27 655057 368
Chr1	exonerate:protein2genome:local	gene	653953	655364	2070	-	.	gene_id 1 ; Name=AFUB_002340-T-p1 ; gene_orientation + ; identity 100.00 ; similarity 100.00
Chr1	exonerate:protein2genome:local	cds	655287	655364	.	-	.
Chr1	exonerate:protein2genome:local	exon	655287	655364	.	-	.	insertions 0 ; deletions 0 ; identity 100.00 ; similarity 100.00
Chr1	exonerate:protein2genome:local	splice5	655285	655286	.	-	.	intron_id 1 ; splice_site "GT"
Chr1	exonerate:protein2genome:local	intron	655057	655286	.	-	.	intron_id 1
Chr1	exonerate:protein2genome:local	splice3	655057	655058	.	-	.	intron_id 0 ; splice_site "AG"
Chr1	exonerate:protein2genome:local	cds	653953	655056	.	-	.
Chr1	exonerate:protein2genome:local	exon	653953	655056	.	-	.	insertions 0 ; deletions 0 ; identity 100.00 ; similarity 100.00
Chr1	exonerate:protein2genome:local	similarity	653953	655364	2070	-	.	alignment_id 1 ; Query AFUB_002340-T-p1 ; Align 655365 1 78 ; Align 655057 27 1104
AFUB_002340-T-p1	exonerate:protein2genome:local	similarity	27	356	275	.	.	alignment_id 2 ; Target Chr1 ; Align 27 167448 25 ; Align 53 167373 17 ; Align 71 167322 137 ; Align 208 166908 49 ; Align 257 166758 58 ; Align 316 166584 41
Chr1	exonerate:protein2genome:local	gene	166461	167447	275	-	.	gene_id 2 ; Name=AFUB_002340-T-p1 ; gene_orientation . ; identity 27.22 ; similarity 49.54
Chr1	exonerate:protein2genome:local	cds	166461	167447	.	-	.
Chr1	exonerate:protein2genome:local	exon	166461	167447	.	-	.	insertions 6 ; deletions 3 ; identity 27.22 ; similarity 49.54
Chr1	exonerate:protein2genome:local	similarity	166461	167447	275	-	.	alignment_id 2 ; Query AFUB_002340-T-p1 ; Align 167448 27 75 ; Align 167373 53 51 ; Align 167322 71 411 ; Align 166908 208 147 ; Align 166758 257 174 ; Align 166584 316 123
AFUB_002280-T-p1	exonerate:protein2genome:local	similarity	1	112	592	.	.	alignment_id 1 ; Target Chr1 ; Align 1 622808 112
Chr1	exonerate:protein2genome:local	gene	622472	622807	592	-	.	gene_id 1 ; Name=AFUB_002280-T-p1 ; gene_orientation . ; identity 100.00 ; similarity 100.00
Chr1	exonerate:protein2genome:local	cds	622472	622807	.	-	.
Chr1	exonerate:protein2genome:local	exon	622472	622807	.	-	.	insertions 0 ; deletions 0 ; identity 100.00 ; similarity 100.00
Chr1	exonerate:protein2genome:local	similarity	622472	622807	592	-	.	alignment_id 1 ; Query AFUB_002280-T-p1 ; Align 622808 1 336
AFUB_002090-T-p1	exonerate:protein2genome:local	similarity	1	512	2660	.	.	alignment_id 1 ; Target Chr1 ; Align 1 582705 374 ; Align 376 581481 137
Chr1	exonerate:protein2genome:local	gene	581070	582704	2660	-	.	gene_id 1 ; Name=AFUB_002090-T-p1 ; gene_orientation + ; identity 100.00 ; similarity 100.00
Chr1	exonerate:protein2genome:local	cds	581582	582704	.	-	.
Chr1	exonerate:protein2genome:local	exon	581582	582704	.	-	.	insertions 0 ; deletions 0 ; identity 100.00 ; similarity 100.00
Chr1	exonerate:protein2genome:local	splice5	581580	581581	.	-	.	intron_id 1 ; splice_site "GT"
Chr1	exonerate:protein2genome:local	intron	581483	581581	.	-	.	intron_id 1
Chr1	exonerate:protein2genome:local	splice3	581483	581484	.	-	.	intron_id 0 ; splice_site "AG"
Chr1	exonerate:protein2genome:local	cds	581070	581482	.	-	.
Chr1	exonerate:protein2genome:local	exon	581070	581482	.	-	.	insertions 0 ; deletions 0 ; identity 100.00 ; similarity 100.00
Chr1	exonerate:protein2genome:local	similarity	581070	582704	2660	-	.	alignment_id 1 ; Query AFUB_002090-T-p1 ; Align 582705 1 1122 ; Align 581481 376 411
AFUB_002390-T-p1	exonerate:protein2genome:local	similarity	1	788	4153	.	.	alignment_id 1 ; Target Chr1 ; Align 1 672946 158 ; Align 159 672406 79 ; Align 239 672108 550
Chr1	exonerate:protein2genome:local	gene	670458	672945	4153	-	.	gene_id 1 ; Name=AFUB_002390-T-p1 ; gene_orientation + ; identity 100.00 ; similarity 100.00
Chr1	exonerate:protein2genome:local	cds	672472	672945	.	-	.
Chr1	exonerate:protein2genome:local	exon	672472	672945	.	-	.	insertions 0 ; deletions 0 ; identity 100.00 ; similarity 100.00
Chr1	exonerate:protein2genome:local	splice5	672470	672471	.	-	.	intron_id 1 ; splice_site "GT"
Chr1	exonerate:protein2genome:local	intron	672406	672471	.	-	.	intron_id 1
Chr1	exonerate:protein2genome:local	splice3	672406	672407	.	-	.	intron_id 0 ; splice_site "AG"
Chr1	exonerate:protein2genome:local	cds	672167	672405	.	-	.
Chr1	exonerate:protein2genome:local	exon	672167	672405	.	-	.	insertions 0 ; deletions 0 ; identity 100.00 ; similarity 100.00
Chr1	exonerate:protein2genome:local	splice5	672165	672166	.	-	.	intron_id 2 ; splice_site "GT"
Chr1	exonerate:protein2genome:local	intron	672109	672166	.	-	.	intron_id 2
Chr1	exonerate:protein2genome:local	splice3	672109	672110	.	-	.	intron_id 1 ; splice_site "AG"
Chr1	exonerate:protein2genome:local	cds	670458	672108	.	-	.
Chr1	exonerate:protein2genome:local	exon	670458	672108	.	-	.	insertions 0 ; deletions 0 ; identity 100.00 ; similarity 100.00
Chr1	exonerate:protein2genome:local	similarity	670458	672945	4153	-	.	alignment_id 1 ; Query AFUB_002390-T-p1 ; Align 672946 1 474 ; Align 672406 159 237 ; Align 672108 239 1650
AFUB_001970-T-p1	exonerate:protein2genome:local	similarity	1	366	1906	.	.	alignment_id 1 ; Target Chr1 ; Align 1 555552 122 ; Align 124 555127 243
Chr1	exonerate:protein2genome:local	gene	554398	555551	1906	-	.	gene_id 1 ; Name=AFUB_001970-T-p1 ; gene_orientation + ; identity 100.00 ; similarity 100.00
Chr1	exonerate:protein2genome:local	cds	555184	555551	.	-	.
Chr1	exonerate:protein2genome:local	exon	555184	555551	.	-	.	insertions 0 ; deletions 0 ; identity 100.00 ; similarity 100.00
Chr1	exonerate:protein2genome:local	splice5	555182	555183	.	-	.	intron_id 1 ; splice_site "GT"
Chr1	exonerate:protein2genome:local	intron	555128	555183	.	-	.	intron_id 1
Chr1	exonerate:protein2genome:local	splice3	555128	555129	.	-	.	intron_id 0 ; splice_site "AG"
Chr1	exonerate:protein2genome:local	cds	554398	555127	.	-	.
Chr1	exonerate:protein2genome:local	exon	554398	555127	.	-	.	insertions 0 ; deletions 0 ; identity 100.00 ; similarity 100.00
Chr1	exonerate:protein2genome:local	similarity	554398	555551	1906	-	.	alignment_id 1 ; Query AFUB_001970-T-p1 ; Align 555552 1 366 ; Align 555127 124 729
AFUB_002200-T-p1	exonerate:protein2genome:local	similarity	1	370	1868	.	.	alignment_id 1 ; Target Chr1 ; Align 1 608463 182 ; Align 184 607831 88 ; Align 273 607513 98
Chr1	exonerate:protein2genome:local	gene	607219	608462	1868	-	.	gene_id 1 ; Name=AFUB_002200-T-p1 ; gene_orientation + ; identity 100.00 ; similarity 100.00
Chr1	exonerate:protein2genome:local	cds	607916	608462	.	-	.
Chr1	exonerate:protein2genome:local	exon	607916	608462	.	-	.	insertions 0 ; deletions 0 ; identity 100.00 ; similarity 100.00
Chr1	exonerate:protein2genome:local	splice5	607914	607915	.	-	.	intron_id 1 ; splice_site "GT"
Chr1	exonerate:protein2genome:local	intron	607833	607915	.	-	.	intron_id 1
Chr1	exonerate:protein2genome:local	splice3	607833	607834	.	-	.	intron_id 0 ; splice_site "AG"
Chr1	exonerate:protein2genome:local	cds	607566	607832	.	-	.
Chr1	exonerate:protein2genome:local	exon	607566	607832	.	-	.	insertions 0 ; deletions 0 ; identity 100.00 ; similarity 100.00
Chr1	exonerate:protein2genome:local	splice5	607564	607565	.	-	.	intron_id 2 ; splice_site "GT"
Chr1	exonerate:protein2genome:local	intron	607515	607565	.	-	.	intron_id 2
Chr1	exonerate:protein2genome:local	splice3	607515	607516	.	-	.	intron_id 1 ; splice_site "AG"
Chr1	exonerate:protein2genome:local	cds	607219	607514	.	-	.
Chr1	exonerate:protein2genome:local	exon	607219	607514	.	-	.	insertions 0 ; deletions 0 ; identity 100.00 ; similarity 100.00
Chr1	exonerate:protein2genome:local	similarity	607219	608462	1868	-	.	alignment_id 1 ; Query AFUB_002200-T-p1 ; Align 608463 1 546 ; Align 607831 184 264 ; Align 607513 273 294
AFUB_002200-T-p1	exonerate:protein2genome:local	similarity	28	369	476	.	.	alignment_id 2 ; Target Chr1 ; Align 28 3193736 34 ; Align 62 3193585 65 ; Align 128 3193390 25 ; Align 154 3193245 24 ; Align 182 3193173 55 ; Align 237 3193002 97 ; Align 335 3192711 11 ; Align 347 3192678 23
Chr1	exonerate:protein2genome:local	gene	3192609	3193735	476	-	.	gene_id 2 ; Name=AFUB_002200-T-p1 ; gene_orientation + ; identity 39.52 ; similarity 58.98
Chr1	exonerate:protein2genome:local	cds	3193634	3193735	.	-	.
Chr1	exonerate:protein2genome:local	exon	3193634	3193735	.	-	.	insertions 0 ; deletions 0 ; identity 40.00 ; similarity 65.71
Chr1	exonerate:protein2genome:local	splice5	3193632	3193633	.	-	.	intron_id 1 ; splice_site "GT"
Chr1	exonerate:protein2genome:local	intron	3193585	3193633	.	-	.	intron_id 1
Chr1	exonerate:protein2genome:local	splice3	3193585	3193586	.	-	.	intron_id 0 ; splice_site "AG"
Chr1	exonerate:protein2genome:local	cds	3193313	3193584	.	-	.
Chr1	exonerate:protein2genome:local	exon	3193313	3193584	.	-	.	insertions 0 ; deletions 1 ; identity 48.89 ; similarity 65.56
Chr1	exonerate:protein2genome:local	splice5	3193311	3193312	.	-	.	intron_id 2 ; splice_site "GT"
Chr1	exonerate:protein2genome:local	intron	3193246	3193312	.	-	.	intron_id 2
Chr1	exonerate:protein2genome:local	splice3	3193246	3193247	.	-	.	intron_id 1 ; splice_site "AG"
Chr1	exonerate:protein2genome:local	cds	3192609	3193245	.	-	.
Chr1	exonerate:protein2genome:local	exon	3192609	3193245	.	-	.	insertions 6 ; deletions 6 ; identity 35.71 ; similarity 55.24
Chr1	exonerate:protein2genome:local	similarity	3192609	3193735	476	-	.	alignment_id 2 ; Query AFUB_002200-T-p1 ; Align 3193736 28 102 ; Align 3193585 62 195 ; Align 3193390 128 75 ; Align 3193245 154 72 ; Align 3193173 182 165 ; Align 3193002 237 291 ; Align 3192711 335 33 ; Align 3192678 347 69
AFUB_002000-T-p1	exonerate:protein2genome:local	similarity	1	586	3123	.	.	alignment_id 1 ; Target Chr1 ; Align 1 562153 404 ; Align 406 560890 181
Chr1	exonerate:protein2genome:local	gene	560347	562152	3123	-	.	gene_id 1 ; Name=AFUB_002000-T-p1 ; gene_orientation + ; identity 100.00 ; similarity 100.00
Chr1	exonerate:protein2genome:local	cds	560939	562152	.	-	.
Chr1	exonerate:protein2genome:local	exon	560939	562152	.	-	.	insertions 0 ; deletions 0 ; identity 100.00 ; similarity 100.00
Chr1	exonerate:protein2genome:local	splice5	560937	560938	.	-	.	intron_id 1 ; splice_site "GT"
Chr1	exonerate:protein2genome:local	intron	560891	560938	.	-	.	intron_id 1
Chr1	exonerate:protein2genome:local	splice3	560891	560892	.	-	.	intron_id 0 ; splice_site "AG"
Chr1	exonerate:protein2genome:local	cds	560347	560890	.	-	.
Chr1	exonerate:protein2genome:local	exon	560347	560890	.	-	.	insertions 0 ; deletions 0 ; identity 100.00 ; similarity 100.00
Chr1	exonerate:protein2genome:local	similarity	560347	562152	3123	-	.	alignment_id 1 ; Query AFUB_002000-T-p1 ; Align 562153 1 1212 ; Align 560890 406 543
AFUB_002470-T-p1	exonerate:protein2genome:local	similarity	1	341	1685	.	.	alignment_id 1 ; Target Chr1 ; Align 1 690435 13 ; Align 15 690332 88 ; Align 104 690010 30 ; Align 134 689858 208
Chr1	exonerate:protein2genome:local	gene	689234	690434	1685	-	.	gene_id 1 ; Name=AFUB_002470-T-p1 ; gene_orientation + ; identity 100.00 ; similarity 100.00
Chr1	exonerate:protein2genome:local	cds	690395	690434	.	-	.
Chr1	exonerate:protein2genome:local	exon	690395	690434	.	-	.	insertions 0 ; deletions 0 ; identity 100.00 ; similarity 100.00
Chr1	exonerate:protein2genome:local	splice5	690393	690394	.	-	.	intron_id 1 ; splice_site "GT"
Chr1	exonerate:protein2genome:local	intron	690334	690394	.	-	.	intron_id 1
Chr1	exonerate:protein2genome:local	splice3	690334	690335	.	-	.	intron_id 0 ; splice_site "AG"
Chr1	exonerate:protein2genome:local	cds	690067	690333	.	-	.
Chr1	exonerate:protein2genome:local	exon	690067	690333	.	-	.	insertions 0 ; deletions 0 ; identity 100.00 ; similarity 100.00
Chr1	exonerate:protein2genome:local	splice5	690065	690066	.	-	.	intron_id 2 ; splice_site "GT"
Chr1	exonerate:protein2genome:local	intron	690012	690066	.	-	.	intron_id 2
Chr1	exonerate:protein2genome:local	splice3	690012	690013	.	-	.	intron_id 1 ; splice_site "AG"
Chr1	exonerate:protein2genome:local	cds	689920	690011	.	-	.
Chr1	exonerate:protein2genome:local	exon	689920	690011	.	-	.	insertions 0 ; deletions 0 ; identity 100.00 ; similarity 100.00
Chr1	exonerate:protein2genome:local	splice5	689918	689919	.	-	.	intron_id 3 ; splice_site "GT"
Chr1	exonerate:protein2genome:local	intron	689858	689919	.	-	.	intron_id 3
Chr1	exonerate:protein2genome:local	splice3	689858	689859	.	-	.	intron_id 2 ; splice_site "AG"
Chr1	exonerate:protein2genome:local	cds	689234	689857	.	-	.
Chr1	exonerate:protein2genome:local	exon	689234	689857	.	-	.	insertions 0 ; deletions 0 ; identity 100.00 ; similarity 100.00
Chr1	exonerate:protein2genome:local	similarity	689234	690434	1685	-	.	alignment_id 1 ; Query AFUB_002470-T-p1 ; Align 690435 1 39 ; Align 690332 15 264 ; Align 690010 104 90 ; Align 689858 134 624
AFUB_002530-T-p1	exonerate:protein2genome:local	similarity	1	519	2605	.	.	alignment_id 1 ; Target Chr1 ; Align 1 714465 98 ; Align 100 714101 377 ; Align 478 712906 16 ; Align 495 712789 25
Chr1	exonerate:protein2genome:local	gene	712714	714464	2605	-	.	gene_id 1 ; Name=AFUB_002530-T-p1 ; gene_orientation + ; identity 100.00 ; similarity 100.00
Chr1	exonerate:protein2genome:local	cds	714169	714464	.	-	.
Chr1	exonerate:protein2genome:local	exon	714169	714464	.	-	.	insertions 0 ; deletions 0 ; identity 100.00 ; similarity 100.00
Chr1	exonerate:protein2genome:local	splice5	714167	714168	.	-	.	intron_id 1 ; splice_site "GT"
Chr1	exonerate:protein2genome:local	intron	714102	714168	.	-	.	intron_id 1
Chr1	exonerate:protein2genome:local	splice3	714102	714103	.	-	.	intron_id 0 ; splice_site "AG"
Chr1	exonerate:protein2genome:local	cds	712969	714101	.	-	.
Chr1	exonerate:protein2genome:local	exon	712969	714101	.	-	.	insertions 0 ; deletions 0 ; identity 100.00 ; similarity 100.00
Chr1	exonerate:protein2genome:local	splice5	712967	712968	.	-	.	intron_id 2 ; splice_site "GT"
Chr1	exonerate:protein2genome:local	intron	712908	712968	.	-	.	intron_id 2
Chr1	exonerate:protein2genome:local	splice3	712908	712909	.	-	.	intron_id 1 ; splice_site "AG"
Chr1	exonerate:protein2genome:local	cds	712856	712907	.	-	.
Chr1	exonerate:protein2genome:local	exon	712856	712907	.	-	.	insertions 0 ; deletions 0 ; identity 100.00 ; similarity 100.00
Chr1	exonerate:protein2genome:local	splice5	712854	712855	.	-	.	intron_id 3 ; splice_site "GT"
Chr1	exonerate:protein2genome:local	intron	712790	712855	.	-	.	intron_id 3
Chr1	exonerate:protein2genome:local	splice3	712790	712791	.	-	.	intron_id 2 ; splice_site "AG"
Chr1	exonerate:protein2genome:local	cds	712714	712789	.	-	.
Chr1	exonerate:protein2genome:local	exon	712714	712789	.	-	.	insertions 0 ; deletions 0 ; identity 100.00 ; similarity 100.00
Chr1	exonerate:protein2genome:local	similarity	712714	714464	2605	-	.	alignment_id 1 ; Query AFUB_002530-T-p1 ; Align 714465 1 294 ; Align 714101 100 1131 ; Align 712906 478 48 ; Align 712789 495 75
AFUB_002460-T-p1	exonerate:protein2genome:local	similarity	1	389	2056	.	.	alignment_id 1 ; Target Chr1 ; Align 1 688875 389
Chr1	exonerate:protein2genome:local	gene	687708	688874	2056	-	.	gene_id 1 ; Name=AFUB_002460-T-p1 ; gene_orientation . ; identity 100.00 ; similarity 100.00
Chr1	exonerate:protein2genome:local	cds	687708	688874	.	-	.
Chr1	exonerate:protein2genome:local	exon	687708	688874	.	-	.	insertions 0 ; deletions 0 ; identity 100.00 ; similarity 100.00
Chr1	exonerate:protein2genome:local	similarity	687708	688874	2056	-	.	alignment_id 1 ; Query AFUB_002460-T-p1 ; Align 688875 1 1167
AFUB_002030-T-p1	exonerate:protein2genome:local	similarity	1	359	1875	.	.	alignment_id 1 ; Target Chr1 ; Align 1 570758 47 ; Align 48 570555 312
Chr1	exonerate:protein2genome:local	gene	569619	570757	1875	-	.	gene_id 1 ; Name=AFUB_002030-T-p1 ; gene_orientation + ; identity 100.00 ; similarity 100.00
Chr1	exonerate:protein2genome:local	cds	570617	570757	.	-	.
Chr1	exonerate:protein2genome:local	exon	570617	570757	.	-	.	insertions 0 ; deletions 0 ; identity 100.00 ; similarity 100.00
Chr1	exonerate:protein2genome:local	splice5	570615	570616	.	-	.	intron_id 1 ; splice_site "GT"
Chr1	exonerate:protein2genome:local	intron	570555	570616	.	-	.	intron_id 1
Chr1	exonerate:protein2genome:local	splice3	570555	570556	.	-	.	intron_id 0 ; splice_site "AG"
Chr1	exonerate:protein2genome:local	cds	569619	570554	.	-	.
Chr1	exonerate:protein2genome:local	exon	569619	570554	.	-	.	insertions 0 ; deletions 0 ; identity 100.00 ; similarity 100.00
Chr1	exonerate:protein2genome:local	similarity	569619	570757	1875	-	.	alignment_id 1 ; Query AFUB_002030-T-p1 ; Align 570758 1 141 ; Align 570555 48 936
AFUB_002130-T-p1	exonerate:protein2genome:local	similarity	1	457	2416	.	.	alignment_id 1 ; Target Chr1 ; Align 1 594284 32 ; Align 34 594103 231 ; Align 265 593337 193
Chr1	exonerate:protein2genome:local	gene	592758	594283	2416	-	.	gene_id 1 ; Name=AFUB_002130-T-p1 ; gene_orientation + ; identity 100.00 ; similarity 100.00
Chr1	exonerate:protein2genome:local	cds	594187	594283	.	-	.
Chr1	exonerate:protein2genome:local	exon	594187	594283	.	-	.	insertions 0 ; deletions 0 ; identity 100.00 ; similarity 100.00
Chr1	exonerate:protein2genome:local	splice5	594185	594186	.	-	.	intron_id 1 ; splice_site "GT"
Chr1	exonerate:protein2genome:local	intron	594105	594186	.	-	.	intron_id 1
Chr1	exonerate:protein2genome:local	splice3	594105	594106	.	-	.	intron_id 0 ; splice_site "AG"
Chr1	exonerate:protein2genome:local	cds	593410	594104	.	-	.
Chr1	exonerate:protein2genome:local	exon	593410	594104	.	-	.	insertions 0 ; deletions 0 ; identity 100.00 ; similarity 100.00
Chr1	exonerate:protein2genome:local	splice5	593408	593409	.	-	.	intron_id 2 ; splice_site "GT"
Chr1	exonerate:protein2genome:local	intron	593337	593409	.	-	.	intron_id 2
Chr1	exonerate:protein2genome:local	splice3	593337	593338	.	-	.	intron_id 1 ; splice_site "AG"
Chr1	exonerate:protein2genome:local	cds	592758	593336	.	-	.
Chr1	exonerate:protein2genome:local	exon	592758	593336	.	-	.	insertions 0 ; deletions 0 ; identity 100.00 ; similarity 100.00
Chr1	exonerate:protein2genome:local	similarity	592758	594283	2416	-	.	alignment_id 1 ; Query AFUB_002130-T-p1 ; Align 594284 1 96 ; Align 594103 34 693 ; Align 593337 265 579
AFUB_002310-T-p1	exonerate:protein2genome:local	similarity	128	481	628	.	.	alignment_id 1 ; Target Chr1 ; Align 128 3768062 86 ; Align 215 3767749 64 ; Align 280 3767557 93 ; Align 374 3767278 108
Chr1	exonerate:protein2genome:local	gene	3766954	3768061	628	-	.	gene_id 1 ; Name=AFUB_002310-T-p1 ; gene_orientation + ; identity 39.32 ; similarity 57.26
Chr1	exonerate:protein2genome:local	cds	3767803	3768061	.	-	.
Chr1	exonerate:protein2genome:local	exon	3767803	3768061	.	-	.	insertions 0 ; deletions 0 ; identity 38.37 ; similarity 59.30
Chr1	exonerate:protein2genome:local	splice5	3767801	3767802	.	-	.	intron_id 1 ; splice_site "GT"
Chr1	exonerate:protein2genome:local	intron	3767751	3767802	.	-	.	intron_id 1
Chr1	exonerate:protein2genome:local	splice3	3767751	3767752	.	-	.	intron_id 0 ; splice_site "AG"
Chr1	exonerate:protein2genome:local	cds	3766954	3767750	.	-	.
Chr1	exonerate:protein2genome:local	exon	3766954	3767750	.	-	.	insertions 0 ; deletions 2 ; identity 39.62 ; similarity 56.60
Chr1	exonerate:protein2genome:local	similarity	3766954	3768061	628	-	.	alignment_id 1 ; Query AFUB_002310-T-p1 ; Align 3768062 128 258 ; Align 3767749 215 192 ; Align 3767557 280 279 ; Align 3767278 374 324
AFUB_002310-T-p1	exonerate:protein2genome:local	similarity	316	513	358	.	.	alignment_id 2 ; Target Chr1 ; Align 316 1923383 101 ; Align 417 1923077 97
Chr1	exonerate:protein2genome:local	gene	1922786	1923382	358	-	.	gene_id 2 ; Name=AFUB_002310-T-p1 ; gene_orientation . ; identity 37.88 ; similarity 55.56
Chr1	exonerate:protein2genome:local	cds	1922786	1923382	.	-	.
Chr1	exonerate:protein2genome:local	exon	1922786	1923382	.	-	.	insertions 3 ; deletions 0 ; identity 37.88 ; similarity 55.56
Chr1	exonerate:protein2genome:local	similarity	1922786	1923382	358	-	.	alignment_id 2 ; Query AFUB_002310-T-p1 ; Align 1923383 316 303 ; Align 1923077 417 291
AFUB_001920-T-p1	exonerate:protein2genome:local	similarity	4	231	1156	.	.	alignment_id 1 ; Target Chr1 ; Align 4 541107 118 ; Align 123 540689 109
Chr1	exonerate:protein2genome:local	gene	540362	541106	1156	-	.	gene_id 1 ; Name=AFUB_001920-T-p1 ; gene_orientation + ; identity 100.00 ; similarity 100.00
Chr1	exonerate:protein2genome:local	cds	540751	541106	.	-	.
Chr1	exonerate:protein2genome:local	exon	540751	541106	.	-	.	insertions 0 ; deletions 0 ; identity 100.00 ; similarity 100.00
Chr1	exonerate:protein2genome:local	splice5	540749	540750	.	-	.	intron_id 1 ; splice_site "GT"
Chr1	exonerate:protein2genome:local	intron	540690	540750	.	-	.	intron_id 1
Chr1	exonerate:protein2genome:local	splice3	540690	540691	.	-	.	intron_id 0 ; splice_site "AG"
Chr1	exonerate:protein2genome:local	cds	540362	540689	.	-	.
Chr1	exonerate:protein2genome:local	exon	540362	540689	.	-	.	insertions 0 ; deletions 0 ; identity 100.00 ; similarity 100.00
Chr1	exonerate:protein2genome:local	similarity	540362	541106	1156	-	.	alignment_id 1 ; Query AFUB_001920-T-p1 ; Align 541107 4 354 ; Align 540689 123 327
AFUB_002520-T-p1	exonerate:protein2genome:local	similarity	1	1612	8561	.	.	alignment_id 1 ; Target Chr1 ; Align 1 712013 72 ; Align 74 711738 1539
Chr1	exonerate:protein2genome:local	gene	707121	712012	8561	-	.	gene_id 1 ; Name=AFUB_002520-T-p1 ; gene_orientation + ; identity 100.00 ; similarity 100.00
Chr1	exonerate:protein2genome:local	cds	711795	712012	.	-	.
Chr1	exonerate:protein2genome:local	exon	711795	712012	.	-	.	insertions 0 ; deletions 0 ; identity 100.00 ; similarity 100.00
Chr1	exonerate:protein2genome:local	splice5	711793	711794	.	-	.	intron_id 1 ; splice_site "GT"
Chr1	exonerate:protein2genome:local	intron	711739	711794	.	-	.	intron_id 1
Chr1	exonerate:protein2genome:local	splice3	711739	711740	.	-	.	intron_id 0 ; splice_site "AG"
Chr1	exonerate:protein2genome:local	cds	707121	711738	.	-	.
Chr1	exonerate:protein2genome:local	exon	707121	711738	.	-	.	insertions 0 ; deletions 0 ; identity 100.00 ; similarity 100.00
Chr1	exonerate:protein2genome:local	similarity	707121	712012	8561	-	.	alignment_id 1 ; Query AFUB_002520-T-p1 ; Align 712013 1 216 ; Align 711738 74 4617
AFUB_002140-T-p1	exonerate:protein2genome:local	similarity	1	557	2685	.	.	alignment_id 1 ; Target Chr1 ; Align 1 597980 7 ; Align 8 597678 52 ; Align 61 597440 497
Chr1	exonerate:protein2genome:local	gene	595949	597979	2685	-	.	gene_id 1 ; Name=AFUB_002140-T-p1 ; gene_orientation + ; identity 100.00 ; similarity 100.00
Chr1	exonerate:protein2genome:local	cds	597959	597979	.	-	.
Chr1	exonerate:protein2genome:local	exon	597959	597979	.	-	.	insertions 0 ; deletions 0 ; identity 100.00 ; similarity 100.00
Chr1	exonerate:protein2genome:local	splice5	597957	597958	.	-	.	intron_id 1 ; splice_site "GT"
Chr1	exonerate:protein2genome:local	intron	597678	597958	.	-	.	intron_id 1
Chr1	exonerate:protein2genome:local	splice3	597678	597679	.	-	.	intron_id 0 ; splice_site "AG"
Chr1	exonerate:protein2genome:local	cds	597520	597677	.	-	.
Chr1	exonerate:protein2genome:local	exon	597520	597677	.	-	.	insertions 0 ; deletions 0 ; identity 100.00 ; similarity 100.00
Chr1	exonerate:protein2genome:local	splice5	597518	597519	.	-	.	intron_id 2 ; splice_site "GT"
Chr1	exonerate:protein2genome:local	intron	597441	597519	.	-	.	intron_id 2
Chr1	exonerate:protein2genome:local	splice3	597441	597442	.	-	.	intron_id 1 ; splice_site "AG"
Chr1	exonerate:protein2genome:local	cds	595949	597440	.	-	.
Chr1	exonerate:protein2genome:local	exon	595949	597440	.	-	.	insertions 0 ; deletions 0 ; identity 100.00 ; similarity 100.00
Chr1	exonerate:protein2genome:local	similarity	595949	597979	2685	-	.	alignment_id 1 ; Query AFUB_002140-T-p1 ; Align 597980 1 21 ; Align 597678 8 156 ; Align 597440 61 1491
AFUB_002140-T-p1	exonerate:protein2genome:local	similarity	306	529	281	.	.	alignment_id 2 ; Target Chr1 ; Align 306 1996224 179 ; Align 487 1995687 43
Chr1	exonerate:protein2genome:local	gene	1995558	1996223	281	-	.	gene_id 2 ; Name=AFUB_002140-T-p1 ; gene_orientation . ; identity 32.88 ; similarity 49.10
Chr1	exonerate:protein2genome:local	cds	1995558	1996223	.	-	.
Chr1	exonerate:protein2genome:local	exon	1995558	1996223	.	-	.	insertions 0 ; deletions 2 ; identity 32.88 ; similarity 49.10
Chr1	exonerate:protein2genome:local	similarity	1995558	1996223	281	-	.	alignment_id 2 ; Query AFUB_002140-T-p1 ; Align 1996224 306 537 ; Align 1995687 487 129
AFUB_002170-T-p1	exonerate:protein2genome:local	similarity	6	284	514	.	.	alignment_id 1 ; Target Chr1 ; Align 6 3813483 153 ; Align 160 3812968 125
Chr1	exonerate:protein2genome:local	gene	3812593	3813482	514	-	.	gene_id 1 ; Name=AFUB_002170-T-p1 ; gene_orientation + ; identity 41.37 ; similarity 58.63
Chr1	exonerate:protein2genome:local	cds	3813023	3813482	.	-	.
Chr1	exonerate:protein2genome:local	exon	3813023	3813482	.	-	.	insertions 0 ; deletions 0 ; identity 46.41 ; similarity 66.67
Chr1	exonerate:protein2genome:local	splice5	3813021	3813022	.	-	.	intron_id 1 ; splice_site "GT"
Chr1	exonerate:protein2genome:local	intron	3812970	3813022	.	-	.	intron_id 1
Chr1	exonerate:protein2genome:local	splice3	3812970	3812971	.	-	.	intron_id 0 ; splice_site "AG"
Chr1	exonerate:protein2genome:local	cds	3812593	3812969	.	-	.
Chr1	exonerate:protein2genome:local	exon	3812593	3812969	.	-	.	insertions 0 ; deletions 0 ; identity 35.20 ; similarity 48.80
Chr1	exonerate:protein2genome:local	similarity	3812593	3813482	514	-	.	alignment_id 1 ; Query AFUB_002170-T-p1 ; Align 3813483 6 459 ; Align 3812968 160 375
AFUB_002020-T-p1	exonerate:protein2genome:local	similarity	483	758	457	.	.	alignment_id 1 ; Target Chr1 ; Align 483 1680448 113 ; Align 596 1680106 23 ; Align 620 1680037 100 ; Align 720 1679734 39
Chr1	exonerate:protein2genome:local	gene	1679617	1680447	457	-	.	gene_id 1 ; Name=AFUB_002020-T-p1 ; gene_orientation . ; identity 35.64 ; similarity 54.18
Chr1	exonerate:protein2genome:local	cds	1679617	1680447	.	-	.
Chr1	exonerate:protein2genome:local	exon	1679617	1680447	.	-	.	insertions 6 ; deletions 1 ; identity 35.64 ; similarity 54.18
Chr1	exonerate:protein2genome:local	similarity	1679617	1680447	457	-	.	alignment_id 1 ; Query AFUB_002020-T-p1 ; Align 1680448 483 339 ; Align 1680106 596 69 ; Align 1680037 620 300 ; Align 1679734 720 117
AFUB_002220-T-p1	exonerate:protein2genome:local	similarity	1	425	2181	.	.	alignment_id 1 ; Target Chr1 ; Align 1 611505 167 ; Align 168 610949 258
Chr1	exonerate:protein2genome:local	gene	610175	611504	2181	-	.	gene_id 1 ; Name=AFUB_002220-T-p1 ; gene_orientation + ; identity 100.00 ; similarity 100.00
Chr1	exonerate:protein2genome:local	cds	611004	611504	.	-	.
Chr1	exonerate:protein2genome:local	exon	611004	611504	.	-	.	insertions 0 ; deletions 0 ; identity 100.00 ; similarity 100.00
Chr1	exonerate:protein2genome:local	splice5	611002	611003	.	-	.	intron_id 1 ; splice_site "GT"
Chr1	exonerate:protein2genome:local	intron	610949	611003	.	-	.	intron_id 1
Chr1	exonerate:protein2genome:local	splice3	610949	610950	.	-	.	intron_id 0 ; splice_site "AG"
Chr1	exonerate:protein2genome:local	cds	610175	610948	.	-	.
Chr1	exonerate:protein2genome:local	exon	610175	610948	.	-	.	insertions 0 ; deletions 0 ; identity 100.00 ; similarity 100.00
Chr1	exonerate:protein2genome:local	similarity	610175	611504	2181	-	.	alignment_id 1 ; Query AFUB_002220-T-p1 ; Align 611505 1 501 ; Align 610949 168 774
AFUB_002500-T-p1	exonerate:protein2genome:local	similarity	1	708	3748	.	.	alignment_id 1 ; Target Chr1 ; Align 1 701414 708
Chr1	exonerate:protein2genome:local	gene	699290	701413	3748	-	.	gene_id 1 ; Name=AFUB_002500-T-p1 ; gene_orientation . ; identity 100.00 ; similarity 100.00
Chr1	exonerate:protein2genome:local	cds	699290	701413	.	-	.
Chr1	exonerate:protein2genome:local	exon	699290	701413	.	-	.	insertions 0 ; deletions 0 ; identity 100.00 ; similarity 100.00
Chr1	exonerate:protein2genome:local	similarity	699290	701413	3748	-	.	alignment_id 1 ; Query AFUB_002500-T-p1 ; Align 701414 1 2124
AFUB_002120-T-p1	exonerate:protein2genome:local	similarity	1	1146	5966	.	.	alignment_id 1 ; Target Chr1 ; Align 1 591083 994 ; Align 996 588041 151
Chr1	exonerate:protein2genome:local	gene	587588	591082	5966	-	.	gene_id 1 ; Name=AFUB_002120-T-p1 ; gene_orientation + ; identity 100.00 ; similarity 100.00
Chr1	exonerate:protein2genome:local	cds	588099	591082	.	-	.
Chr1	exonerate:protein2genome:local	exon	588099	591082	.	-	.	insertions 0 ; deletions 0 ; identity 100.00 ; similarity 100.00
Chr1	exonerate:protein2genome:local	splice5	588097	588098	.	-	.	intron_id 1 ; splice_site "GT"
Chr1	exonerate:protein2genome:local	intron	588042	588098	.	-	.	intron_id 1
Chr1	exonerate:protein2genome:local	splice3	588042	588043	.	-	.	intron_id 0 ; splice_site "AG"
Chr1	exonerate:protein2genome:local	cds	587588	588041	.	-	.
Chr1	exonerate:protein2genome:local	exon	587588	588041	.	-	.	insertions 0 ; deletions 0 ; identity 100.00 ; similarity 100.00
Chr1	exonerate:protein2genome:local	similarity	587588	591082	5966	-	.	alignment_id 1 ; Query AFUB_002120-T-p1 ; Align 591083 1 2982 ; Align 588041 996 453
AFUB_002420-T-p1	exonerate:protein2genome:local	similarity	1	262	1369	.	.	alignment_id 1 ; Target Chr1 ; Align 1 679255 95 ; Align 96 678910 167
Chr1	exonerate:protein2genome:local	gene	678409	679254	1369	-	.	gene_id 1 ; Name=AFUB_002420-T-p1 ; gene_orientation + ; identity 100.00 ; similarity 100.00
Chr1	exonerate:protein2genome:local	cds	678970	679254	.	-	.
Chr1	exonerate:protein2genome:local	exon	678970	679254	.	-	.	insertions 0 ; deletions 0 ; identity 100.00 ; similarity 100.00
Chr1	exonerate:protein2genome:local	splice5	678968	678969	.	-	.	intron_id 1 ; splice_site "GT"
Chr1	exonerate:protein2genome:local	intron	678910	678969	.	-	.	intron_id 1
Chr1	exonerate:protein2genome:local	splice3	678910	678911	.	-	.	intron_id 0 ; splice_site "AG"
Chr1	exonerate:protein2genome:local	cds	678409	678909	.	-	.
Chr1	exonerate:protein2genome:local	exon	678409	678909	.	-	.	insertions 0 ; deletions 0 ; identity 100.00 ; similarity 100.00
Chr1	exonerate:protein2genome:local	similarity	678409	679254	1369	-	.	alignment_id 1 ; Query AFUB_002420-T-p1 ; Align 679255 1 285 ; Align 678910 96 501
AFUB_002370-T-p1	exonerate:protein2genome:local	similarity	1	515	2667	.	.	alignment_id 1 ; Target Chr1 ; Align 1 666929 75 ; Align 76 666638 359 ; Align 436 665502 80
Chr1	exonerate:protein2genome:local	gene	665262	666928	2667	-	.	gene_id 1 ; Name=AFUB_002370-T-p1 ; gene_orientation + ; identity 100.00 ; similarity 100.00
Chr1	exonerate:protein2genome:local	cds	666704	666928	.	-	.
Chr1	exonerate:protein2genome:local	exon	666704	666928	.	-	.	insertions 0 ; deletions 0 ; identity 100.00 ; similarity 100.00
Chr1	exonerate:protein2genome:local	splice5	666702	666703	.	-	.	intron_id 1 ; splice_site "GT"
Chr1	exonerate:protein2genome:local	intron	666638	666703	.	-	.	intron_id 1
Chr1	exonerate:protein2genome:local	splice3	666638	666639	.	-	.	intron_id 0 ; splice_site "AG"
Chr1	exonerate:protein2genome:local	cds	665559	666637	.	-	.
Chr1	exonerate:protein2genome:local	exon	665559	666637	.	-	.	insertions 0 ; deletions 0 ; identity 100.00 ; similarity 100.00
Chr1	exonerate:protein2genome:local	splice5	665557	665558	.	-	.	intron_id 2 ; splice_site "GT"
Chr1	exonerate:protein2genome:local	intron	665503	665558	.	-	.	intron_id 2
Chr1	exonerate:protein2genome:local	splice3	665503	665504	.	-	.	intron_id 1 ; splice_site "AG"
Chr1	exonerate:protein2genome:local	cds	665262	665502	.	-	.
Chr1	exonerate:protein2genome:local	exon	665262	665502	.	-	.	insertions 0 ; deletions 0 ; identity 100.00 ; similarity 100.00
Chr1	exonerate:protein2genome:local	similarity	665262	666928	2667	-	.	alignment_id 1 ; Query AFUB_002370-T-p1 ; Align 666929 1 225 ; Align 666638 76 1077 ; Align 665502 436 240
AFUB_001950-T-p1	exonerate:protein2genome:local	similarity	1	544	2737	.	.	alignment_id 1 ; Target Chr1 ; Align 1 551040 15 ; Align 16 550951 119 ; Align 136 550544 119 ; Align 256 550123 239 ; Align 495 548647 50
Chr1	exonerate:protein2genome:local	gene	548497	551039	2737	-	.	gene_id 1 ; Name=AFUB_001950-T-p1 ; gene_orientation + ; identity 100.00 ; similarity 100.00
Chr1	exonerate:protein2genome:local	cds	550995	551039	.	-	.
Chr1	exonerate:protein2genome:local	exon	550995	551039	.	-	.	insertions 0 ; deletions 0 ; identity 100.00 ; similarity 100.00
Chr1	exonerate:protein2genome:local	splice5	550993	550994	.	-	.	intron_id 1 ; splice_site "GT"
Chr1	exonerate:protein2genome:local	intron	550951	550994	.	-	.	intron_id 1
Chr1	exonerate:protein2genome:local	splice3	550951	550952	.	-	.	intron_id 0 ; splice_site "AG"
Chr1	exonerate:protein2genome:local	cds	550592	550950	.	-	.
Chr1	exonerate:protein2genome:local	exon	550592	550950	.	-	.	insertions 0 ; deletions 0 ; identity 100.00 ; similarity 100.00
Chr1	exonerate:protein2genome:local	splice5	550590	550591	.	-	.	intron_id 2 ; splice_site "GT"
Chr1	exonerate:protein2genome:local	intron	550545	550591	.	-	.	intron_id 2
Chr1	exonerate:protein2genome:local	splice3	550545	550546	.	-	.	intron_id 1 ; splice_site "AG"
Chr1	exonerate:protein2genome:local	cds	550186	550544	.	-	.
Chr1	exonerate:protein2genome:local	exon	550186	550544	.	-	.	insertions 0 ; deletions 0 ; identity 100.00 ; similarity 100.00
Chr1	exonerate:protein2genome:local	splice5	550184	550185	.	-	.	intron_id 3 ; splice_site "GT"
Chr1	exonerate:protein2genome:local	intron	550125	550185	.	-	.	intron_id 3
Chr1	exonerate:protein2genome:local	splice3	550125	550126	.	-	.	intron_id 2 ; splice_site "AG"
Chr1	exonerate:protein2genome:local	cds	549406	550124	.	-	.
Chr1	exonerate:protein2genome:local	exon	549406	550124	.	-	.	insertions 0 ; deletions 0 ; identity 100.00 ; similarity 100.00
Chr1	exonerate:protein2genome:local	splice5	549404	549405	.	-	.	intron_id 4 ; splice_site "GT"
Chr1	exonerate:protein2genome:local	intron	548647	549405	.	-	.	intron_id 4
Chr1	exonerate:protein2genome:local	splice3	548647	548648	.	-	.	intron_id 3 ; splice_site "AG"
Chr1	exonerate:protein2genome:local	cds	548497	548646	.	-	.
Chr1	exonerate:protein2genome:local	exon	548497	548646	.	-	.	insertions 0 ; deletions 0 ; identity 100.00 ; similarity 100.00
Chr1	exonerate:protein2genome:local	similarity	548497	551039	2737	-	.	alignment_id 1 ; Query AFUB_001950-T-p1 ; Align 551040 1 45 ; Align 550951 16 357 ; Align 550544 136 357 ; Align 550123 256 717 ; Align 548647 495 150
AFUB_001950-T-p1	exonerate:protein2genome:local	similarity	1	494	1505	.	.	alignment_id 2 ; Target Chr1 ; Align 1 4906825 14 ; Align 16 4906738 119 ; Align 136 4906331 59 ; Align 197 4906154 1 ; Align 198 4906149 57 ; Align 256 4905914 239
Chr1	exonerate:protein2genome:local	gene	4905197	4906824	1505	-	.	gene_id 2 ; Name=AFUB_001950-T-p1 ; gene_orientation + ; identity 69.33 ; similarity 83.23
Chr1	exonerate:protein2genome:local	cds	4906782	4906824	.	-	.
Chr1	exonerate:protein2genome:local	exon	4906782	4906824	.	-	.	insertions 0 ; deletions 0 ; identity 78.57 ; similarity 92.86
Chr1	exonerate:protein2genome:local	splice5	4906780	4906781	.	-	.	intron_id 1 ; splice_site "GT"
Chr1	exonerate:protein2genome:local	intron	4906740	4906781	.	-	.	intron_id 1
Chr1	exonerate:protein2genome:local	splice3	4906740	4906741	.	-	.	intron_id 0 ; splice_site "GT"
Chr1	exonerate:protein2genome:local	cds	4906379	4906739	.	-	.
Chr1	exonerate:protein2genome:local	exon	4906379	4906739	.	-	.	insertions 0 ; deletions 0 ; identity 73.11 ; similarity 84.03
Chr1	exonerate:protein2genome:local	splice5	4906377	4906378	.	-	.	intron_id 2 ; splice_site "AT"
Chr1	exonerate:protein2genome:local	intron	4906332	4906378	.	-	.	intron_id 2
Chr1	exonerate:protein2genome:local	splice3	4906332	4906333	.	-	.	intron_id 1 ; splice_site "AG"
Chr1	exonerate:protein2genome:local	cds	4905977	4906331	.	-	.
Chr1	exonerate:protein2genome:local	exon	4905977	4906331	.	-	.	insertions 0 ; deletions 2 ; identity 68.38 ; similarity 80.34 ; frameshifts 2
Chr1	exonerate:protein2genome:local	splice5	4905975	4905976	.	-	.	intron_id 3 ; splice_site "GT"
Chr1	exonerate:protein2genome:local	intron	4905916	4905976	.	-	.	intron_id 3
Chr1	exonerate:protein2genome:local	splice3	4905916	4905917	.	-	.	intron_id 2 ; splice_site "AG"
Chr1	exonerate:protein2genome:local	cds	4905197	4905915	.	-	.
Chr1	exonerate:protein2genome:local	exon	4905197	4905915	.	-	.	insertions 0 ; deletions 0 ; identity 67.36 ; similarity 83.68
Chr1	exonerate:protein2genome:local	similarity	4905197	4906824	1505	-	.	alignment_id 2 ; Query AFUB_001950-T-p1 ; Align 4906825 1 42 ; Align 4906738 16 357 ; Align 4906331 136 177 ; Align 4906154 197 3 ; Align 4906149 198 171 ; Align 4905914 256 717
AFUB_002160-T-p1	exonerate:protein2genome:local	similarity	1	294	1520	.	.	alignment_id 1 ; Target Chr1 ; Align 1 601593 160 ; Align 162 601045 133
Chr1	exonerate:protein2genome:local	gene	600646	601592	1520	-	.	gene_id 1 ; Name=AFUB_002160-T-p1 ; gene_orientation + ; identity 100.00 ; similarity 100.00
Chr1	exonerate:protein2genome:local	cds	601111	601592	.	-	.
Chr1	exonerate:protein2genome:local	exon	601111	601592	.	-	.	insertions 0 ; deletions 0 ; identity 100.00 ; similarity 100.00
Chr1	exonerate:protein2genome:local	splice5	601109	601110	.	-	.	intron_id 1 ; splice_site "GT"
Chr1	exonerate:protein2genome:local	intron	601046	601110	.	-	.	intron_id 1
Chr1	exonerate:protein2genome:local	splice3	601046	601047	.	-	.	intron_id 0 ; splice_site "AG"
Chr1	exonerate:protein2genome:local	cds	600646	601045	.	-	.
Chr1	exonerate:protein2genome:local	exon	600646	601045	.	-	.	insertions 0 ; deletions 0 ; identity 100.00 ; similarity 100.00
Chr1	exonerate:protein2genome:local	similarity	600646	601592	1520	-	.	alignment_id 1 ; Query AFUB_002160-T-p1 ; Align 601593 1 480 ; Align 601045 162 399
AFUB_002430-T-p1	exonerate:protein2genome:local	similarity	1	886	4437	.	.	alignment_id 1 ; Target Chr1 ; Align 1 682768 37 ; Align 39 682579 758 ; Align 798 680245 89
Chr1	exonerate:protein2genome:local	gene	679978	682767	4437	-	.	gene_id 1 ; Name=AFUB_002430-T-p1 ; gene_orientation + ; identity 100.00 ; similarity 100.00
Chr1	exonerate:protein2genome:local	cds	682656	682767	.	-	.
Chr1	exonerate:protein2genome:local	exon	682656	682767	.	-	.	insertions 0 ; deletions 0 ; identity 100.00 ; similarity 100.00
Chr1	exonerate:protein2genome:local	splice5	682654	682655	.	-	.	intron_id 1 ; splice_site "GT"
Chr1	exonerate:protein2genome:local	intron	682581	682655	.	-	.	intron_id 1
Chr1	exonerate:protein2genome:local	splice3	682581	682582	.	-	.	intron_id 0 ; splice_site "AG"
Chr1	exonerate:protein2genome:local	cds	680303	682580	.	-	.
Chr1	exonerate:protein2genome:local	exon	680303	682580	.	-	.	insertions 0 ; deletions 0 ; identity 100.00 ; similarity 100.00
Chr1	exonerate:protein2genome:local	splice5	680301	680302	.	-	.	intron_id 2 ; splice_site "GT"
Chr1	exonerate:protein2genome:local	intron	680246	680302	.	-	.	intron_id 2
Chr1	exonerate:protein2genome:local	splice3	680246	680247	.	-	.	intron_id 1 ; splice_site "AG"
Chr1	exonerate:protein2genome:local	cds	679978	680245	.	-	.
Chr1	exonerate:protein2genome:local	exon	679978	680245	.	-	.	insertions 0 ; deletions 0 ; identity 100.00 ; similarity 100.00
Chr1	exonerate:protein2genome:local	similarity	679978	682767	4437	-	.	alignment_id 1 ; Query AFUB_002430-T-p1 ; Align 682768 1 111 ; Align 682579 39 2274 ; Align 680245 798 267
AFUB_002100-T-p1	exonerate:protein2genome:local	similarity	1	1042	5221	.	.	alignment_id 1 ; Target Chr1 ; Align 1 586888 80 ; Align 82 586565 961
Chr1	exonerate:protein2genome:local	gene	583682	586887	5221	-	.	gene_id 1 ; Name=AFUB_002100-T-p1 ; gene_orientation + ; identity 100.00 ; similarity 100.00
Chr1	exonerate:protein2genome:local	cds	586646	586887	.	-	.
Chr1	exonerate:protein2genome:local	exon	586646	586887	.	-	.	insertions 0 ; deletions 0 ; identity 100.00 ; similarity 100.00
Chr1	exonerate:protein2genome:local	splice5	586644	586645	.	-	.	intron_id 1 ; splice_site "GT"
Chr1	exonerate:protein2genome:local	intron	586566	586645	.	-	.	intron_id 1
Chr1	exonerate:protein2genome:local	splice3	586566	586567	.	-	.	intron_id 0 ; splice_site "AG"
Chr1	exonerate:protein2genome:local	cds	583682	586565	.	-	.
Chr1	exonerate:protein2genome:local	exon	583682	586565	.	-	.	insertions 0 ; deletions 0 ; identity 100.00 ; similarity 100.00
Chr1	exonerate:protein2genome:local	similarity	583682	586887	5221	-	.	alignment_id 1 ; Query AFUB_002100-T-p1 ; Align 586888 1 240 ; Align 586565 82 2883
AFUB_002060-T-p1	exonerate:protein2genome:local	similarity	390	642	486	.	.	alignment_id 1 ; Target Chr1 ; Align 390 1845329 26 ; Align 416 1845248 32 ; Align 448 1845149 17 ; Align 466 1845098 88 ; Align 554 1844825 6 ; Align 560 1844804 67 ; Align 628 1844603 15
Chr1	exonerate:protein2genome:local	gene	1844558	1845328	486	-	.	gene_id 1 ; Name=AFUB_002060-T-p1 ; gene_orientation . ; identity 46.22 ; similarity 61.75
Chr1	exonerate:protein2genome:local	cds	1844558	1845328	.	-	.
Chr1	exonerate:protein2genome:local	exon	1844558	1845328	.	-	.	insertions 18 ; deletions 2 ; identity 46.22 ; similarity 61.75
Chr1	exonerate:protein2genome:local	similarity	1844558	1845328	486	-	.	alignment_id 1 ; Query AFUB_002060-T-p1 ; Align 1845329 390 78 ; Align 1845248 416 96 ; Align 1845149 448 51 ; Align 1845098 466 264 ; Align 1844825 554 18 ; Align 1844804 560 201 ; Align 1844603 628 45
AFUB_002240-T-p1	exonerate:protein2genome:local	similarity	1	839	4323	.	.	alignment_id 1 ; Target Chr1 ; Align 1 616635 20 ; Align 22 616509 8 ; Align 31 616410 461 ; Align 493 614975 319 ; Align 812 613965 28
Chr1	exonerate:protein2genome:local	gene	613881	616634	4323	-	.	gene_id 1 ; Name=AFUB_002240-T-p1 ; gene_orientation + ; identity 100.00 ; similarity 100.00
Chr1	exonerate:protein2genome:local	cds	616573	616634	.	-	.
Chr1	exonerate:protein2genome:local	exon	616573	616634	.	-	.	insertions 0 ; deletions 0 ; identity 100.00 ; similarity 100.00
Chr1	exonerate:protein2genome:local	splice5	616571	616572	.	-	.	intron_id 1 ; splice_site "GT"
Chr1	exonerate:protein2genome:local	intron	616510	616572	.	-	.	intron_id 1
Chr1	exonerate:protein2genome:local	splice3	616510	616511	.	-	.	intron_id 0 ; splice_site "AG"
Chr1	exonerate:protein2genome:local	cds	616483	616509	.	-	.
Chr1	exonerate:protein2genome:local	exon	616483	616509	.	-	.	insertions 0 ; deletions 0 ; identity 100.00 ; similarity 100.00
Chr1	exonerate:protein2genome:local	splice5	616481	616482	.	-	.	intron_id 2 ; splice_site "GT"
Chr1	exonerate:protein2genome:local	intron	616411	616482	.	-	.	intron_id 2
Chr1	exonerate:protein2genome:local	splice3	616411	616412	.	-	.	intron_id 1 ; splice_site "AG"
Chr1	exonerate:protein2genome:local	cds	615026	616410	.	-	.
Chr1	exonerate:protein2genome:local	exon	615026	616410	.	-	.	insertions 0 ; deletions 0 ; identity 100.00 ; similarity 100.00
Chr1	exonerate:protein2genome:local	splice5	615024	615025	.	-	.	intron_id 3 ; splice_site "GT"
Chr1	exonerate:protein2genome:local	intron	614977	615025	.	-	.	intron_id 3
Chr1	exonerate:protein2genome:local	splice3	614977	614978	.	-	.	intron_id 2 ; splice_site "AG"
Chr1	exonerate:protein2genome:local	cds	614018	614976	.	-	.
Chr1	exonerate:protein2genome:local	exon	614018	614976	.	-	.	insertions 0 ; deletions 0 ; identity 100.00 ; similarity 100.00
Chr1	exonerate:protein2genome:local	splice5	614016	614017	.	-	.	intron_id 4 ; splice_site "GT"
Chr1	exonerate:protein2genome:local	intron	613965	614017	.	-	.	intron_id 4
Chr1	exonerate:protein2genome:local	splice3	613965	613966	.	-	.	intron_id 3 ; splice_site "AG"
Chr1	exonerate:protein2genome:local	cds	613881	613964	.	-	.
Chr1	exonerate:protein2genome:local	exon	613881	613964	.	-	.	insertions 0 ; deletions 0 ; identity 100.00 ; similarity 100.00
Chr1	exonerate:protein2genome:local	similarity	613881	616634	4323	-	.	alignment_id 1 ; Query AFUB_002240-T-p1 ; Align 616635 1 60 ; Align 616509 22 24 ; Align 616410 31 1383 ; Align 614975 493 957 ; Align 613965 812 84
AFUB_001990-T-p1	exonerate:protein2genome:local	similarity	1	838	4435	.	.	alignment_id 1 ; Target Chr1 ; Align 1 559427 416 ; Align 418 558124 421
Chr1	exonerate:protein2genome:local	gene	556861	559426	4435	-	.	gene_id 1 ; Name=AFUB_001990-T-p1 ; gene_orientation + ; identity 100.00 ; similarity 100.00
Chr1	exonerate:protein2genome:local	cds	558177	559426	.	-	.
Chr1	exonerate:protein2genome:local	exon	558177	559426	.	-	.	insertions 0 ; deletions 0 ; identity 100.00 ; similarity 100.00
Chr1	exonerate:protein2genome:local	splice5	558175	558176	.	-	.	intron_id 1 ; splice_site "GT"
Chr1	exonerate:protein2genome:local	intron	558125	558176	.	-	.	intron_id 1
Chr1	exonerate:protein2genome:local	splice3	558125	558126	.	-	.	intron_id 0 ; splice_site "AG"
Chr1	exonerate:protein2genome:local	cds	556861	558124	.	-	.
Chr1	exonerate:protein2genome:local	exon	556861	558124	.	-	.	insertions 0 ; deletions 0 ; identity 100.00 ; similarity 100.00
Chr1	exonerate:protein2genome:local	similarity	556861	559426	4435	-	.	alignment_id 1 ; Query AFUB_001990-T-p1 ; Align 559427 1 1248 ; Align 558124 418 1263
AFUB_002510-T-p1	exonerate:protein2genome:local	similarity	1	835	4257	.	.	alignment_id 1 ; Target Chr1 ; Align 1 706742 58 ; Align 59 706512 55 ; Align 114 706285 389 ; Align 504 705061 332
Chr1	exonerate:protein2genome:local	gene	704065	706741	4257	-	.	gene_id 1 ; Name=AFUB_002510-T-p1 ; gene_orientation + ; identity 100.00 ; similarity 100.00
Chr1	exonerate:protein2genome:local	cds	706568	706741	.	-	.
Chr1	exonerate:protein2genome:local	exon	706568	706741	.	-	.	insertions 0 ; deletions 0 ; identity 100.00 ; similarity 100.00
Chr1	exonerate:protein2genome:local	splice5	706566	706567	.	-	.	intron_id 1 ; splice_site "GT"
Chr1	exonerate:protein2genome:local	intron	706512	706567	.	-	.	intron_id 1
Chr1	exonerate:protein2genome:local	splice3	706512	706513	.	-	.	intron_id 0 ; splice_site "AG"
Chr1	exonerate:protein2genome:local	cds	706347	706511	.	-	.
Chr1	exonerate:protein2genome:local	exon	706347	706511	.	-	.	insertions 0 ; deletions 0 ; identity 100.00 ; similarity 100.00
Chr1	exonerate:protein2genome:local	splice5	706345	706346	.	-	.	intron_id 2 ; splice_site "GT"
Chr1	exonerate:protein2genome:local	intron	706285	706346	.	-	.	intron_id 2
Chr1	exonerate:protein2genome:local	splice3	706285	706286	.	-	.	intron_id 1 ; splice_site "AG"
Chr1	exonerate:protein2genome:local	cds	705117	706284	.	-	.
Chr1	exonerate:protein2genome:local	exon	705117	706284	.	-	.	insertions 0 ; deletions 0 ; identity 100.00 ; similarity 100.00
Chr1	exonerate:protein2genome:local	splice5	705115	705116	.	-	.	intron_id 3 ; splice_site "GT"
Chr1	exonerate:protein2genome:local	intron	705063	705116	.	-	.	intron_id 3
Chr1	exonerate:protein2genome:local	splice3	705063	705064	.	-	.	intron_id 2 ; splice_site "AG"
Chr1	exonerate:protein2genome:local	cds	704065	705062	.	-	.
Chr1	exonerate:protein2genome:local	exon	704065	705062	.	-	.	insertions 0 ; deletions 0 ; identity 100.00 ; similarity 100.00
Chr1	exonerate:protein2genome:local	similarity	704065	706741	4257	-	.	alignment_id 1 ; Query AFUB_002510-T-p1 ; Align 706742 1 174 ; Align 706512 59 165 ; Align 706285 114 1167 ; Align 705061 504 996
AFUB_002400-T-p1	exonerate:protein2genome:local	similarity	3	284	1376	.	.	alignment_id 1 ; Target Chr1 ; Align 3 674797 46 ; Align 49 674558 157 ; Align 206 674034 18 ; Align 224 673912 61
Chr1	exonerate:protein2genome:local	gene	673729	674796	1376	-	.	gene_id 1 ; Name=AFUB_002400-T-p1 ; gene_orientation + ; identity 99.65 ; similarity 100.00
Chr1	exonerate:protein2genome:local	cds	674659	674796	.	-	.
Chr1	exonerate:protein2genome:local	exon	674659	674796	.	-	.	insertions 0 ; deletions 0 ; identity 97.87 ; similarity 100.00
Chr1	exonerate:protein2genome:local	splice5	674657	674658	.	-	.	intron_id 1 ; splice_site "GT"
Chr1	exonerate:protein2genome:local	intron	674558	674658	.	-	.	intron_id 1
Chr1	exonerate:protein2genome:local	splice3	674558	674559	.	-	.	intron_id 0 ; splice_site "AG"
Chr1	exonerate:protein2genome:local	cds	674087	674557	.	-	.
Chr1	exonerate:protein2genome:local	exon	674087	674557	.	-	.	insertions 0 ; deletions 0 ; identity 100.00 ; similarity 100.00
Chr1	exonerate:protein2genome:local	splice5	674085	674086	.	-	.	intron_id 2 ; splice_site "GT"
Chr1	exonerate:protein2genome:local	intron	674034	674086	.	-	.	intron_id 2
Chr1	exonerate:protein2genome:local	splice3	674034	674035	.	-	.	intron_id 1 ; splice_site "AG"
Chr1	exonerate:protein2genome:local	cds	673980	674033	.	-	.
Chr1	exonerate:protein2genome:local	exon	673980	674033	.	-	.	insertions 0 ; deletions 0 ; identity 100.00 ; similarity 100.00
Chr1	exonerate:protein2genome:local	splice5	673978	673979	.	-	.	intron_id 3 ; splice_site "GT"
Chr1	exonerate:protein2genome:local	intron	673912	673979	.	-	.	intron_id 3
Chr1	exonerate:protein2genome:local	splice3	673912	673913	.	-	.	intron_id 2 ; splice_site "AG"
Chr1	exonerate:protein2genome:local	cds	673729	673911	.	-	.
Chr1	exonerate:protein2genome:local	exon	673729	673911	.	-	.	insertions 0 ; deletions 0 ; identity 100.00 ; similarity 100.00
Chr1	exonerate:protein2genome:local	similarity	673729	674796	1376	-	.	alignment_id 1 ; Query AFUB_002400-T-p1 ; Align 674797 3 138 ; Align 674558 49 471 ; Align 674034 206 54 ; Align 673912 224 183
AFUB_001980-T-p1	exonerate:protein2genome:local	similarity	1	51	277	.	.	alignment_id 1 ; Target Chr1 ; Align 1 556700 51
Chr1	exonerate:protein2genome:local	gene	556700	556852	277	+	.	gene_id 1 ; Name=AFUB_001980-T-p1 ; gene_orientation . ; identity 100.00 ; similarity 100.00
Chr1	exonerate:protein2genome:local	cds	556700	556852	.	+	.
Chr1	exonerate:protein2genome:local	exon	556700	556852	.	+	.	insertions 0 ; deletions 0 ; identity 100.00 ; similarity 100.00
Chr1	exonerate:protein2genome:local	similarity	556700	556852	277	+	.	alignment_id 1 ; Query AFUB_001980-T-p1 ; Align 556700 1 153
AFUB_002290-T-p1	exonerate:protein2genome:local	similarity	1	426	2274	.	.	alignment_id 1 ; Target Chr1 ; Align 1 623864 426
Chr1	exonerate:protein2genome:local	gene	623864	625141	2274	+	.	gene_id 1 ; Name=AFUB_002290-T-p1 ; gene_orientation . ; identity 100.00 ; similarity 100.00
Chr1	exonerate:protein2genome:local	cds	623864	625141	.	+	.
Chr1	exonerate:protein2genome:local	exon	623864	625141	.	+	.	insertions 0 ; deletions 0 ; identity 100.00 ; similarity 100.00
Chr1	exonerate:protein2genome:local	similarity	623864	625141	2274	+	.	alignment_id 1 ; Query AFUB_002290-T-p1 ; Align 623864 1 1278
AFUB_001910-T-p1	exonerate:protein2genome:local	similarity	1	72	280	.	.	alignment_id 1 ; Target Chr1 ; Align 1 539796 9 ; Align 11 539934 25 ; Align 37 540179 36
Chr1	exonerate:protein2genome:local	gene	539796	540286	280	+	.	gene_id 1 ; Name=AFUB_001910-T-p1 ; gene_orientation + ; identity 100.00 ; similarity 100.00
Chr1	exonerate:protein2genome:local	cds	539796	539823	.	+	.
Chr1	exonerate:protein2genome:local	exon	539796	539823	.	+	.	insertions 0 ; deletions 0 ; identity 100.00 ; similarity 100.00
Chr1	exonerate:protein2genome:local	splice5	539824	539825	.	+	.	intron_id 1 ; splice_site "GT"
Chr1	exonerate:protein2genome:local	intron	539824	539931	.	+	.	intron_id 1
Chr1	exonerate:protein2genome:local	splice3	539930	539931	.	+	.	intron_id 0 ; splice_site "AG"
Chr1	exonerate:protein2genome:local	cds	539932	540010	.	+	.
Chr1	exonerate:protein2genome:local	exon	539932	540010	.	+	.	insertions 0 ; deletions 0 ; identity 100.00 ; similarity 100.00
Chr1	exonerate:protein2genome:local	splice5	540011	540012	.	+	.	intron_id 2 ; splice_site "GT"
Chr1	exonerate:protein2genome:local	intron	540011	540177	.	+	.	intron_id 2
Chr1	exonerate:protein2genome:local	splice3	540176	540177	.	+	.	intron_id 1 ; splice_site "AG"
Chr1	exonerate:protein2genome:local	cds	540178	540286	.	+	.
Chr1	exonerate:protein2genome:local	exon	540178	540286	.	+	.	insertions 0 ; deletions 0 ; identity 100.00 ; similarity 100.00
Chr1	exonerate:protein2genome:local	similarity	539796	540286	280	+	.	alignment_id 1 ; Query AFUB_001910-T-p1 ; Align 539796 1 27 ; Align 539934 11 75 ; Align 540179 37 108
AFUB_002250-T-p1	exonerate:protein2genome:local	similarity	1	313	1488	.	.	alignment_id 1 ; Target Chr1 ; Align 1 617360 9 ; Align 10 617549 10 ; Align 21 617660 28 ; Align 50 617773 7 ; Align 58 617860 64 ; Align 122 618107 18 ; Align 141 618224 53 ; Align 194 618435 120
Chr1	exonerate:protein2genome:local	gene	617360	618794	1488	+	.	gene_id 1 ; Name=AFUB_002250-T-p1 ; gene_orientation + ; identity 100.00 ; similarity 100.00
Chr1	exonerate:protein2genome:local	cds	617360	617386	.	+	.
Chr1	exonerate:protein2genome:local	exon	617360	617386	.	+	.	insertions 0 ; deletions 0 ; identity 100.00 ; similarity 100.00
Chr1	exonerate:protein2genome:local	splice5	617387	617388	.	+	.	intron_id 1 ; splice_site "GT"
Chr1	exonerate:protein2genome:local	intron	617387	617548	.	+	.	intron_id 1
Chr1	exonerate:protein2genome:local	splice3	617547	617548	.	+	.	intron_id 0 ; splice_site "AG"
Chr1	exonerate:protein2genome:local	cds	617549	617579	.	+	.
Chr1	exonerate:protein2genome:local	exon	617549	617579	.	+	.	insertions 0 ; deletions 0 ; identity 100.00 ; similarity 100.00
Chr1	exonerate:protein2genome:local	splice5	617580	617581	.	+	.	intron_id 2 ; splice_site "GT"
Chr1	exonerate:protein2genome:local	intron	617580	617657	.	+	.	intron_id 2
Chr1	exonerate:protein2genome:local	splice3	617656	617657	.	+	.	intron_id 1 ; splice_site "AG"
Chr1	exonerate:protein2genome:local	cds	617658	617745	.	+	.
Chr1	exonerate:protein2genome:local	exon	617658	617745	.	+	.	insertions 0 ; deletions 0 ; identity 100.00 ; similarity 100.00
Chr1	exonerate:protein2genome:local	splice5	617746	617747	.	+	.	intron_id 3 ; splice_site "GT"
Chr1	exonerate:protein2genome:local	intron	617746	617771	.	+	.	intron_id 3
Chr1	exonerate:protein2genome:local	splice3	617770	617771	.	+	.	intron_id 2 ; splice_site "AG"
Chr1	exonerate:protein2genome:local	cds	617772	617795	.	+	.
Chr1	exonerate:protein2genome:local	exon	617772	617795	.	+	.	insertions 0 ; deletions 0 ; identity 100.00 ; similarity 100.00
Chr1	exonerate:protein2genome:local	splice5	617796	617797	.	+	.	intron_id 4 ; splice_site "GT"
Chr1	exonerate:protein2genome:local	intron	617796	617858	.	+	.	intron_id 4
Chr1	exonerate:protein2genome:local	splice3	617857	617858	.	+	.	intron_id 3 ; splice_site "AG"
Chr1	exonerate:protein2genome:local	cds	617859	618051	.	+	.
Chr1	exonerate:protein2genome:local	exon	617859	618051	.	+	.	insertions 0 ; deletions 0 ; identity 100.00 ; similarity 100.00
Chr1	exonerate:protein2genome:local	splice5	618052	618053	.	+	.	intron_id 5 ; splice_site "GT"
Chr1	exonerate:protein2genome:local	intron	618052	618106	.	+	.	intron_id 5
Chr1	exonerate:protein2genome:local	splice3	618105	618106	.	+	.	intron_id 4 ; splice_site "AG"
Chr1	exonerate:protein2genome:local	cds	618107	618162	.	+	.
Chr1	exonerate:protein2genome:local	exon	618107	618162	.	+	.	insertions 0 ; deletions 0 ; identity 100.00 ; similarity 100.00
Chr1	exonerate:protein2genome:local	splice5	618163	618164	.	+	.	intron_id 6 ; splice_site "GT"
Chr1	exonerate:protein2genome:local	intron	618163	618222	.	+	.	intron_id 6
Chr1	exonerate:protein2genome:local	splice3	618221	618222	.	+	.	intron_id 5 ; splice_site "AG"
Chr1	exonerate:protein2genome:local	cds	618223	618382	.	+	.
Chr1	exonerate:protein2genome:local	exon	618223	618382	.	+	.	insertions 0 ; deletions 0 ; identity 100.00 ; similarity 100.00
Chr1	exonerate:protein2genome:local	splice5	618383	618384	.	+	.	intron_id 7 ; splice_site "GT"
Chr1	exonerate:protein2genome:local	intron	618383	618434	.	+	.	intron_id 7
Chr1	exonerate:protein2genome:local	splice3	618433	618434	.	+	.	intron_id 6 ; splice_site "AG"
Chr1	exonerate:protein2genome:local	cds	618435	618794	.	+	.
Chr1	exonerate:protein2genome:local	exon	618435	618794	.	+	.	insertions 0 ; deletions 0 ; identity 100.00 ; similarity 100.00
Chr1	exonerate:protein2genome:local	similarity	617360	618794	1488	+	.	alignment_id 1 ; Query AFUB_002250-T-p1 ; Align 617360 1 27 ; Align 617549 10 30 ; Align 617660 21 84 ; Align 617773 50 21 ; Align 617860 58 192 ; Align 618107 122 54 ; Align 618224 141 159 ; Align 618435 194 360
AFUB_002180-T-p1	exonerate:protein2genome:local	similarity	1	341	1766	.	.	alignment_id 1 ; Target Chr1 ; Align 1 604847 96 ; Align 98 605196 153 ; Align 252 605725 90
Chr1	exonerate:protein2genome:local	gene	604847	605994	1766	+	.	gene_id 1 ; Name=AFUB_002180-T-p1 ; gene_orientation + ; identity 100.00 ; similarity 100.00
Chr1	exonerate:protein2genome:local	cds	604847	605135	.	+	.
Chr1	exonerate:protein2genome:local	exon	604847	605135	.	+	.	insertions 0 ; deletions 0 ; identity 100.00 ; similarity 100.00
Chr1	exonerate:protein2genome:local	splice5	605136	605137	.	+	.	intron_id 1 ; splice_site "GT"
Chr1	exonerate:protein2genome:local	intron	605136	605193	.	+	.	intron_id 1
Chr1	exonerate:protein2genome:local	splice3	605192	605193	.	+	.	intron_id 0 ; splice_site "AG"
Chr1	exonerate:protein2genome:local	cds	605194	605655	.	+	.
Chr1	exonerate:protein2genome:local	exon	605194	605655	.	+	.	insertions 0 ; deletions 0 ; identity 100.00 ; similarity 100.00
Chr1	exonerate:protein2genome:local	splice5	605656	605657	.	+	.	intron_id 2 ; splice_site "GT"
Chr1	exonerate:protein2genome:local	intron	605656	605722	.	+	.	intron_id 2
Chr1	exonerate:protein2genome:local	splice3	605721	605722	.	+	.	intron_id 1 ; splice_site "AG"
Chr1	exonerate:protein2genome:local	cds	605723	605994	.	+	.
Chr1	exonerate:protein2genome:local	exon	605723	605994	.	+	.	insertions 0 ; deletions 0 ; identity 100.00 ; similarity 100.00
Chr1	exonerate:protein2genome:local	similarity	604847	605994	1766	+	.	alignment_id 1 ; Query AFUB_002180-T-p1 ; Align 604847 1 288 ; Align 605196 98 459 ; Align 605725 252 270
AFUB_002360-T-p1	exonerate:protein2genome:local	similarity	1	182	940	.	.	alignment_id 1 ; Target Chr1 ; Align 1 664463 78 ; Align 79 664776 104
Chr1	exonerate:protein2genome:local	gene	664463	665087	940	+	.	gene_id 1 ; Name=AFUB_002360-T-p1 ; gene_orientation + ; identity 100.00 ; similarity 100.00
Chr1	exonerate:protein2genome:local	cds	664463	664696	.	+	.
Chr1	exonerate:protein2genome:local	exon	664463	664696	.	+	.	insertions 0 ; deletions 0 ; identity 100.00 ; similarity 100.00
Chr1	exonerate:protein2genome:local	splice5	664697	664698	.	+	.	intron_id 1 ; splice_site "GT"
Chr1	exonerate:protein2genome:local	intron	664697	664775	.	+	.	intron_id 1
Chr1	exonerate:protein2genome:local	splice3	664774	664775	.	+	.	intron_id 0 ; splice_site "AG"
Chr1	exonerate:protein2genome:local	cds	664776	665087	.	+	.
Chr1	exonerate:protein2genome:local	exon	664776	665087	.	+	.	insertions 0 ; deletions 0 ; identity 100.00 ; similarity 100.00
Chr1	exonerate:protein2genome:local	similarity	664463	665087	940	+	.	alignment_id 1 ; Query AFUB_002360-T-p1 ; Align 664463 1 234 ; Align 664776 79 312
AFUB_002230-T-p1	exonerate:protein2genome:local	similarity	1	327	1697	.	.	alignment_id 1 ; Target Chr1 ; Align 1 612710 13 ; Align 15 612800 313
Chr1	exonerate:protein2genome:local	gene	612710	613738	1697	+	.	gene_id 1 ; Name=AFUB_002230-T-p1 ; gene_orientation + ; identity 100.00 ; similarity 100.00
Chr1	exonerate:protein2genome:local	cds	612710	612750	.	+	.
Chr1	exonerate:protein2genome:local	exon	612710	612750	.	+	.	insertions 0 ; deletions 0 ; identity 100.00 ; similarity 100.00
Chr1	exonerate:protein2genome:local	splice5	612751	612752	.	+	.	intron_id 1 ; splice_site "GT"
Chr1	exonerate:protein2genome:local	intron	612751	612798	.	+	.	intron_id 1
Chr1	exonerate:protein2genome:local	splice3	612797	612798	.	+	.	intron_id 0 ; splice_site "AG"
Chr1	exonerate:protein2genome:local	cds	612799	613738	.	+	.
Chr1	exonerate:protein2genome:local	exon	612799	613738	.	+	.	insertions 0 ; deletions 0 ; identity 100.00 ; similarity 100.00
Chr1	exonerate:protein2genome:local	similarity	612710	613738	1697	+	.	alignment_id 1 ; Query AFUB_002230-T-p1 ; Align 612710 1 39 ; Align 612800 15 939
AFUB_001960-T-p1	exonerate:protein2genome:local	similarity	1	500	2528	.	.	alignment_id 1 ; Target Chr1 ; Align 1 552299 204 ; Align 205 552963 45 ; Align 250 553169 251
Chr1	exonerate:protein2genome:local	gene	552299	553921	2528	+	.	gene_id 1 ; Name=AFUB_001960-T-p1 ; gene_orientation + ; identity 100.00 ; similarity 100.00
Chr1	exonerate:protein2genome:local	cds	552299	552910	.	+	.
Chr1	exonerate:protein2genome:local	exon	552299	552910	.	+	.	insertions 0 ; deletions 0 ; identity 100.00 ; similarity 100.00
Chr1	exonerate:protein2genome:local	splice5	552911	552912	.	+	.	intron_id 1 ; splice_site "GT"
Chr1	exonerate:protein2genome:local	intron	552911	552962	.	+	.	intron_id 1
Chr1	exonerate:protein2genome:local	splice3	552961	552962	.	+	.	intron_id 0 ; splice_site "AG"
Chr1	exonerate:protein2genome:local	cds	552963	553097	.	+	.
Chr1	exonerate:protein2genome:local	exon	552963	553097	.	+	.	insertions 0 ; deletions 0 ; identity 100.00 ; similarity 100.00
Chr1	exonerate:protein2genome:local	splice5	553098	553099	.	+	.	intron_id 2 ; splice_site "GT"
Chr1	exonerate:protein2genome:local	intron	553098	553168	.	+	.	intron_id 2
Chr1	exonerate:protein2genome:local	splice3	553167	553168	.	+	.	intron_id 1 ; splice_site "AG"
Chr1	exonerate:protein2genome:local	cds	553169	553921	.	+	.
Chr1	exonerate:protein2genome:local	exon	553169	553921	.	+	.	insertions 0 ; deletions 0 ; identity 100.00 ; similarity 100.00
Chr1	exonerate:protein2genome:local	similarity	552299	553921	2528	+	.	alignment_id 1 ; Query AFUB_001960-T-p1 ; Align 552299 1 612 ; Align 552963 205 135 ; Align 553169 250 753
AFUB_002410-T-p1	exonerate:protein2genome:local	similarity	1	740	3860	.	.	alignment_id 1 ; Target Chr1 ; Align 1 675658 24 ; Align 26 675812 63 ; Align 90 676066 509 ; Align 599 677654 142
Chr1	exonerate:protein2genome:local	gene	675658	678079	3860	+	.	gene_id 1 ; Name=AFUB_002410-T-p1 ; gene_orientation + ; identity 100.00 ; similarity 100.00
Chr1	exonerate:protein2genome:local	cds	675658	675730	.	+	.
Chr1	exonerate:protein2genome:local	exon	675658	675730	.	+	.	insertions 0 ; deletions 0 ; identity 100.00 ; similarity 100.00
Chr1	exonerate:protein2genome:local	splice5	675731	675732	.	+	.	intron_id 1 ; splice_site "GT"
Chr1	exonerate:protein2genome:local	intron	675731	675809	.	+	.	intron_id 1
Chr1	exonerate:protein2genome:local	splice3	675808	675809	.	+	.	intron_id 0 ; splice_site "AG"
Chr1	exonerate:protein2genome:local	cds	675810	676002	.	+	.
Chr1	exonerate:protein2genome:local	exon	675810	676002	.	+	.	insertions 0 ; deletions 0 ; identity 100.00 ; similarity 100.00
Chr1	exonerate:protein2genome:local	splice5	676003	676004	.	+	.	intron_id 2 ; splice_site "GT"
Chr1	exonerate:protein2genome:local	intron	676003	676064	.	+	.	intron_id 2
Chr1	exonerate:protein2genome:local	splice3	676063	676064	.	+	.	intron_id 1 ; splice_site "AG"
Chr1	exonerate:protein2genome:local	cds	676065	677592	.	+	.
Chr1	exonerate:protein2genome:local	exon	676065	677592	.	+	.	insertions 0 ; deletions 0 ; identity 100.00 ; similarity 100.00
Chr1	exonerate:protein2genome:local	splice5	677593	677594	.	+	.	intron_id 3 ; splice_site "GT"
Chr1	exonerate:protein2genome:local	intron	677593	677653	.	+	.	intron_id 3
Chr1	exonerate:protein2genome:local	splice3	677652	677653	.	+	.	intron_id 2 ; splice_site "AG"
Chr1	exonerate:protein2genome:local	cds	677654	678079	.	+	.
Chr1	exonerate:protein2genome:local	exon	677654	678079	.	+	.	insertions 0 ; deletions 0 ; identity 100.00 ; similarity 100.00
Chr1	exonerate:protein2genome:local	similarity	675658	678079	3860	+	.	alignment_id 1 ; Query AFUB_002410-T-p1 ; Align 675658 1 72 ; Align 675812 26 189 ; Align 676066 90 1527 ; Align 677654 599 426
AFUB_002070-T-p1	exonerate:protein2genome:local	similarity	1	464	2428	.	.	alignment_id 1 ; Target Chr1 ; Align 1 577564 67 ; Align 68 577918 397
Chr1	exonerate:protein2genome:local	gene	577564	579108	2428	+	.	gene_id 1 ; Name=AFUB_002070-T-p1 ; gene_orientation + ; identity 100.00 ; similarity 100.00
Chr1	exonerate:protein2genome:local	cds	577564	577764	.	+	.
Chr1	exonerate:protein2genome:local	exon	577564	577764	.	+	.	insertions 0 ; deletions 0 ; identity 100.00 ; similarity 100.00
Chr1	exonerate:protein2genome:local	splice5	577765	577766	.	+	.	intron_id 1 ; splice_site "GT"
Chr1	exonerate:protein2genome:local	intron	577765	577917	.	+	.	intron_id 1
Chr1	exonerate:protein2genome:local	splice3	577916	577917	.	+	.	intron_id 0 ; splice_site "AG"
Chr1	exonerate:protein2genome:local	cds	577918	579108	.	+	.
Chr1	exonerate:protein2genome:local	exon	577918	579108	.	+	.	insertions 0 ; deletions 0 ; identity 100.00 ; similarity 100.00
Chr1	exonerate:protein2genome:local	similarity	577564	579108	2428	+	.	alignment_id 1 ; Query AFUB_002070-T-p1 ; Align 577564 1 201 ; Align 577918 68 1191
AFUB_002020-T-p1	exonerate:protein2genome:local	similarity	1	772	4000	.	.	alignment_id 1 ; Target Chr1 ; Align 1 565882 52 ; Align 54 566617 138 ; Align 192 567072 581
Chr1	exonerate:protein2genome:local	gene	565882	568814	4000	+	.	gene_id 1 ; Name=AFUB_002020-T-p1 ; gene_orientation + ; identity 100.00 ; similarity 100.00
Chr1	exonerate:protein2genome:local	cds	565882	566039	.	+	.
Chr1	exonerate:protein2genome:local	exon	565882	566039	.	+	.	insertions 0 ; deletions 0 ; identity 100.00 ; similarity 100.00
Chr1	exonerate:protein2genome:local	splice5	566040	566041	.	+	.	intron_id 1 ; splice_site "GT"
Chr1	exonerate:protein2genome:local	intron	566040	566615	.	+	.	intron_id 1
Chr1	exonerate:protein2genome:local	splice3	566614	566615	.	+	.	intron_id 0 ; splice_site "AG"
Chr1	exonerate:protein2genome:local	cds	566616	567030	.	+	.
Chr1	exonerate:protein2genome:local	exon	566616	567030	.	+	.	insertions 0 ; deletions 0 ; identity 100.00 ; similarity 100.00
Chr1	exonerate:protein2genome:local	splice5	567031	567032	.	+	.	intron_id 2 ; splice_site "GT"
Chr1	exonerate:protein2genome:local	intron	567031	567071	.	+	.	intron_id 2
Chr1	exonerate:protein2genome:local	splice3	567070	567071	.	+	.	intron_id 1 ; splice_site "AG"
Chr1	exonerate:protein2genome:local	cds	567072	568814	.	+	.
Chr1	exonerate:protein2genome:local	exon	567072	568814	.	+	.	insertions 0 ; deletions 0 ; identity 100.00 ; similarity 100.00
Chr1	exonerate:protein2genome:local	similarity	565882	568814	4000	+	.	alignment_id 1 ; Query AFUB_002020-T-p1 ; Align 565882 1 156 ; Align 566617 54 414 ; Align 567072 192 1743
AFUB_002440-T-p1	exonerate:protein2genome:local	similarity	1	464	2284	.	.	alignment_id 1 ; Target Chr1 ; Align 1 683281 42 ; Align 44 683732 26 ; Align 71 683980 85 ; Align 157 684267 77 ; Align 235 684549 117 ; Align 352 684951 113
Chr1	exonerate:protein2genome:local	gene	683281	685289	2284	+	.	gene_id 1 ; Name=AFUB_002440-T-p1 ; gene_orientation + ; identity 100.00 ; similarity 100.00
Chr1	exonerate:protein2genome:local	cds	683281	683408	.	+	.
Chr1	exonerate:protein2genome:local	exon	683281	683408	.	+	.	insertions 0 ; deletions 0 ; identity 100.00 ; similarity 100.00
Chr1	exonerate:protein2genome:local	splice5	683409	683410	.	+	.	intron_id 1 ; splice_site "GT"
Chr1	exonerate:protein2genome:local	intron	683409	683730	.	+	.	intron_id 1
Chr1	exonerate:protein2genome:local	splice3	683729	683730	.	+	.	intron_id 0 ; splice_site "AG"
Chr1	exonerate:protein2genome:local	cds	683731	683810	.	+	.
Chr1	exonerate:protein2genome:local	exon	683731	683810	.	+	.	insertions 0 ; deletions 0 ; identity 100.00 ; similarity 100.00
Chr1	exonerate:protein2genome:local	splice5	683811	683812	.	+	.	intron_id 2 ; splice_site "GT"
Chr1	exonerate:protein2genome:local	intron	683811	683977	.	+	.	intron_id 2
Chr1	exonerate:protein2genome:local	splice3	683976	683977	.	+	.	intron_id 1 ; splice_site "AG"
Chr1	exonerate:protein2genome:local	cds	683978	684236	.	+	.
Chr1	exonerate:protein2genome:local	exon	683978	684236	.	+	.	insertions 0 ; deletions 0 ; identity 100.00 ; similarity 100.00
Chr1	exonerate:protein2genome:local	splice5	684237	684238	.	+	.	intron_id 3 ; splice_site "GT"
Chr1	exonerate:protein2genome:local	intron	684237	684265	.	+	.	intron_id 3
Chr1	exonerate:protein2genome:local	splice3	684264	684265	.	+	.	intron_id 2 ; splice_site "AG"
Chr1	exonerate:protein2genome:local	cds	684266	684499	.	+	.
Chr1	exonerate:protein2genome:local	exon	684266	684499	.	+	.	insertions 0 ; deletions 0 ; identity 100.00 ; similarity 100.00
Chr1	exonerate:protein2genome:local	splice5	684500	684501	.	+	.	intron_id 4 ; splice_site "GT"
Chr1	exonerate:protein2genome:local	intron	684500	684547	.	+	.	intron_id 4
Chr1	exonerate:protein2genome:local	splice3	684546	684547	.	+	.	intron_id 3 ; splice_site "AG"
Chr1	exonerate:protein2genome:local	cds	684548	684899	.	+	.
Chr1	exonerate:protein2genome:local	exon	684548	684899	.	+	.	insertions 0 ; deletions 0 ; identity 100.00 ; similarity 100.00
Chr1	exonerate:protein2genome:local	splice5	684900	684901	.	+	.	intron_id 5 ; splice_site "GT"
Chr1	exonerate:protein2genome:local	intron	684900	684950	.	+	.	intron_id 5
Chr1	exonerate:protein2genome:local	splice3	684949	684950	.	+	.	intron_id 4 ; splice_site "AG"
Chr1	exonerate:protein2genome:local	cds	684951	685289	.	+	.
Chr1	exonerate:protein2genome:local	exon	684951	685289	.	+	.	insertions 0 ; deletions 0 ; identity 100.00 ; similarity 100.00
Chr1	exonerate:protein2genome:local	similarity	683281	685289	2284	+	.	alignment_id 1 ; Query AFUB_002440-T-p1 ; Align 683281 1 126 ; Align 683732 44 78 ; Align 683980 71 255 ; Align 684267 157 231 ; Align 684549 235 351 ; Align 684951 352 339
AFUB_002050-T-p1	exonerate:protein2genome:local	similarity	1	412	2123	.	.	alignment_id 1 ; Target Chr1 ; Align 1 573455 46 ; Align 47 573656 104 ; Align 151 574039 262
Chr1	exonerate:protein2genome:local	gene	573455	574824	2123	+	.	gene_id 1 ; Name=AFUB_002050-T-p1 ; gene_orientation + ; identity 100.00 ; similarity 100.00
Chr1	exonerate:protein2genome:local	cds	573455	573592	.	+	.
Chr1	exonerate:protein2genome:local	exon	573455	573592	.	+	.	insertions 0 ; deletions 0 ; identity 100.00 ; similarity 100.00
Chr1	exonerate:protein2genome:local	splice5	573593	573594	.	+	.	intron_id 1 ; splice_site "GT"
Chr1	exonerate:protein2genome:local	intron	573593	573655	.	+	.	intron_id 1
Chr1	exonerate:protein2genome:local	splice3	573654	573655	.	+	.	intron_id 0 ; splice_site "AG"
Chr1	exonerate:protein2genome:local	cds	573656	573967	.	+	.
Chr1	exonerate:protein2genome:local	exon	573656	573967	.	+	.	insertions 0 ; deletions 0 ; identity 100.00 ; similarity 100.00
Chr1	exonerate:protein2genome:local	splice5	573968	573969	.	+	.	intron_id 2 ; splice_site "GT"
Chr1	exonerate:protein2genome:local	intron	573968	574038	.	+	.	intron_id 2
Chr1	exonerate:protein2genome:local	splice3	574037	574038	.	+	.	intron_id 1 ; splice_site "AG"
Chr1	exonerate:protein2genome:local	cds	574039	574824	.	+	.
Chr1	exonerate:protein2genome:local	exon	574039	574824	.	+	.	insertions 0 ; deletions 0 ; identity 100.00 ; similarity 100.00
Chr1	exonerate:protein2genome:local	similarity	573455	574824	2123	+	.	alignment_id 1 ; Query AFUB_002050-T-p1 ; Align 573455 1 138 ; Align 573656 47 312 ; Align 574039 151 786
AFUB_002490-T-p1	exonerate:protein2genome:local	similarity	3	376	1884	.	.	alignment_id 1 ; Target Chr1 ; Align 3 696837 18 ; Align 22 696957 301 ; Align 324 697922 53
Chr1	exonerate:protein2genome:local	gene	696837	698080	1884	+	.	gene_id 1 ; Name=AFUB_002490-T-p1 ; gene_orientation + ; identity 100.00 ; similarity 100.00
Chr1	exonerate:protein2genome:local	cds	696837	696891	.	+	.
Chr1	exonerate:protein2genome:local	exon	696837	696891	.	+	.	insertions 0 ; deletions 0 ; identity 100.00 ; similarity 100.00
Chr1	exonerate:protein2genome:local	splice5	696892	696893	.	+	.	intron_id 1 ; splice_site "GT"
Chr1	exonerate:protein2genome:local	intron	696892	696954	.	+	.	intron_id 1
Chr1	exonerate:protein2genome:local	splice3	696953	696954	.	+	.	intron_id 0 ; splice_site "AG"
Chr1	exonerate:protein2genome:local	cds	696955	697860	.	+	.
Chr1	exonerate:protein2genome:local	exon	696955	697860	.	+	.	insertions 0 ; deletions 0 ; identity 100.00 ; similarity 100.00
Chr1	exonerate:protein2genome:local	splice5	697861	697862	.	+	.	intron_id 2 ; splice_site "GT"
Chr1	exonerate:protein2genome:local	intron	697861	697919	.	+	.	intron_id 2
Chr1	exonerate:protein2genome:local	splice3	697918	697919	.	+	.	intron_id 1 ; splice_site "AG"
Chr1	exonerate:protein2genome:local	cds	697920	698080	.	+	.
Chr1	exonerate:protein2genome:local	exon	697920	698080	.	+	.	insertions 0 ; deletions 0 ; identity 100.00 ; similarity 100.00
Chr1	exonerate:protein2genome:local	similarity	696837	698080	1884	+	.	alignment_id 1 ; Query AFUB_002490-T-p1 ; Align 696837 3 54 ; Align 696957 22 903 ; Align 697922 324 159
AFUB_002260-T-p1	exonerate:protein2genome:local	similarity	1	247	1243	.	.	alignment_id 1 ; Target Chr1 ; Align 1 619328 189 ; Align 190 619964 58
Chr1	exonerate:protein2genome:local	gene	619328	620137	1243	+	.	gene_id 1 ; Name=AFUB_002260-T-p1 ; gene_orientation + ; identity 100.00 ; similarity 100.00
Chr1	exonerate:protein2genome:local	cds	619328	619894	.	+	.
Chr1	exonerate:protein2genome:local	exon	619328	619894	.	+	.	insertions 0 ; deletions 0 ; identity 100.00 ; similarity 100.00
Chr1	exonerate:protein2genome:local	splice5	619895	619896	.	+	.	intron_id 1 ; splice_site "GT"
Chr1	exonerate:protein2genome:local	intron	619895	619963	.	+	.	intron_id 1
Chr1	exonerate:protein2genome:local	splice3	619962	619963	.	+	.	intron_id 0 ; splice_site "AG"
Chr1	exonerate:protein2genome:local	cds	619964	620137	.	+	.
Chr1	exonerate:protein2genome:local	exon	619964	620137	.	+	.	insertions 0 ; deletions 0 ; identity 100.00 ; similarity 100.00
Chr1	exonerate:protein2genome:local	similarity	619328	620137	1243	+	.	alignment_id 1 ; Query AFUB_002260-T-p1 ; Align 619328 1 567 ; Align 619964 190 174
AFUB_002350-T-p1	exonerate:protein2genome:local	similarity	1	356	1847	.	.	alignment_id 1 ; Target Chr1 ; Align 1 661813 76 ; Align 77 662105 26 ; Align 104 662244 161 ; Align 266 662792 91
Chr1	exonerate:protein2genome:local	gene	661813	663064	1847	+	.	gene_id 1 ; Name=AFUB_002350-T-p1 ; gene_orientation + ; identity 100.00 ; similarity 100.00
Chr1	exonerate:protein2genome:local	cds	661813	662040	.	+	.
Chr1	exonerate:protein2genome:local	exon	661813	662040	.	+	.	insertions 0 ; deletions 0 ; identity 100.00 ; similarity 100.00
Chr1	exonerate:protein2genome:local	splice5	662041	662042	.	+	.	intron_id 1 ; splice_site "GT"
Chr1	exonerate:protein2genome:local	intron	662041	662104	.	+	.	intron_id 1
Chr1	exonerate:protein2genome:local	splice3	662103	662104	.	+	.	intron_id 0 ; splice_site "AG"
Chr1	exonerate:protein2genome:local	cds	662105	662184	.	+	.
Chr1	exonerate:protein2genome:local	exon	662105	662184	.	+	.	insertions 0 ; deletions 0 ; identity 100.00 ; similarity 100.00
Chr1	exonerate:protein2genome:local	splice5	662185	662186	.	+	.	intron_id 2 ; splice_site "GT"
Chr1	exonerate:protein2genome:local	intron	662185	662242	.	+	.	intron_id 2
Chr1	exonerate:protein2genome:local	splice3	662241	662242	.	+	.	intron_id 1 ; splice_site "AG"
Chr1	exonerate:protein2genome:local	cds	662243	662728	.	+	.
Chr1	exonerate:protein2genome:local	exon	662243	662728	.	+	.	insertions 0 ; deletions 0 ; identity 100.00 ; similarity 100.00
Chr1	exonerate:protein2genome:local	splice5	662729	662730	.	+	.	intron_id 3 ; splice_site "GT"
Chr1	exonerate:protein2genome:local	intron	662729	662790	.	+	.	intron_id 3
Chr1	exonerate:protein2genome:local	splice3	662789	662790	.	+	.	intron_id 2 ; splice_site "AG"
Chr1	exonerate:protein2genome:local	cds	662791	663064	.	+	.
Chr1	exonerate:protein2genome:local	exon	662791	663064	.	+	.	insertions 0 ; deletions 0 ; identity 100.00 ; similarity 100.00
Chr1	exonerate:protein2genome:local	similarity	661813	663064	1847	+	.	alignment_id 1 ; Query AFUB_002350-T-p1 ; Align 661813 1 228 ; Align 662105 77 78 ; Align 662244 104 483 ; Align 662792 266 273
AFUB_002040-T-p1	exonerate:protein2genome:local	similarity	1	457	2374	.	.	alignment_id 1 ; Target Chr1 ; Align 1 571507 457
Chr1	exonerate:protein2genome:local	gene	571507	572877	2374	+	.	gene_id 1 ; Name=AFUB_002040-T-p1 ; gene_orientation . ; identity 100.00 ; similarity 100.00
Chr1	exonerate:protein2genome:local	cds	571507	572877	.	+	.
Chr1	exonerate:protein2genome:local	exon	571507	572877	.	+	.	insertions 0 ; deletions 0 ; identity 100.00 ; similarity 100.00
Chr1	exonerate:protein2genome:local	similarity	571507	572877	2374	+	.	alignment_id 1 ; Query AFUB_002040-T-p1 ; Align 571507 1 1371
AFUB_002480-T-p1	exonerate:protein2genome:local	similarity	1	1201	6163	.	.	alignment_id 1 ; Target Chr1 ; Align 1 691772 38 ; Align 40 692591 1083 ; Align 1123 695898 79
Chr1	exonerate:protein2genome:local	gene	691772	696134	6163	+	.	gene_id 1 ; Name=AFUB_002480-T-p1 ; gene_orientation + ; identity 100.00 ; similarity 100.00
Chr1	exonerate:protein2genome:local	cds	691772	691887	.	+	.
Chr1	exonerate:protein2genome:local	exon	691772	691887	.	+	.	insertions 0 ; deletions 0 ; identity 100.00 ; similarity 100.00
Chr1	exonerate:protein2genome:local	splice5	691888	691889	.	+	.	intron_id 1 ; splice_site "GT"
Chr1	exonerate:protein2genome:local	intron	691888	692589	.	+	.	intron_id 1
Chr1	exonerate:protein2genome:local	splice3	692588	692589	.	+	.	intron_id 0 ; splice_site "AG"
Chr1	exonerate:protein2genome:local	cds	692590	695839	.	+	.
Chr1	exonerate:protein2genome:local	exon	692590	695839	.	+	.	insertions 0 ; deletions 0 ; identity 100.00 ; similarity 100.00
Chr1	exonerate:protein2genome:local	splice5	695840	695841	.	+	.	intron_id 2 ; splice_site "GT"
Chr1	exonerate:protein2genome:local	intron	695840	695897	.	+	.	intron_id 2
Chr1	exonerate:protein2genome:local	splice3	695896	695897	.	+	.	intron_id 1 ; splice_site "AG"
Chr1	exonerate:protein2genome:local	cds	695898	696134	.	+	.
Chr1	exonerate:protein2genome:local	exon	695898	696134	.	+	.	insertions 0 ; deletions 0 ; identity 100.00 ; similarity 100.00
Chr1	exonerate:protein2genome:local	similarity	691772	696134	6163	+	.	alignment_id 1 ; Query AFUB_002480-T-p1 ; Align 691772 1 114 ; Align 692591 40 3249 ; Align 695898 1123 237
AFUB_002380-T-p1	exonerate:protein2genome:local	similarity	1	840	4042	.	.	alignment_id 1 ; Target Chr1 ; Align 1 667189 166 ; Align 167 667734 107 ; Align 275 668119 13 ; Align 288 668210 50 ; Align 338 668411 40 ; Align 378 668594 29 ; Align 408 668742 433
Chr1	exonerate:protein2genome:local	gene	667189	670040	4042	+	.	gene_id 1 ; Name=AFUB_002380-T-p1 ; gene_orientation + ; identity 100.00 ; similarity 100.00
Chr1	exonerate:protein2genome:local	cds	667189	667686	.	+	.
Chr1	exonerate:protein2genome:local	exon	667189	667686	.	+	.	insertions 0 ; deletions 0 ; identity 100.00 ; similarity 100.00
Chr1	exonerate:protein2genome:local	splice5	667687	667688	.	+	.	intron_id 1 ; splice_site "GT"
Chr1	exonerate:protein2genome:local	intron	667687	667733	.	+	.	intron_id 1
Chr1	exonerate:protein2genome:local	splice3	667732	667733	.	+	.	intron_id 0 ; splice_site "AG"
Chr1	exonerate:protein2genome:local	cds	667734	668055	.	+	.
Chr1	exonerate:protein2genome:local	exon	667734	668055	.	+	.	insertions 0 ; deletions 0 ; identity 100.00 ; similarity 100.00
Chr1	exonerate:protein2genome:local	splice5	668056	668057	.	+	.	intron_id 2 ; splice_site "GT"
Chr1	exonerate:protein2genome:local	intron	668056	668116	.	+	.	intron_id 2
Chr1	exonerate:protein2genome:local	splice3	668115	668116	.	+	.	intron_id 1 ; splice_site "AG"
Chr1	exonerate:protein2genome:local	cds	668117	668157	.	+	.
Chr1	exonerate:protein2genome:local	exon	668117	668157	.	+	.	insertions 0 ; deletions 0 ; identity 100.00 ; similarity 100.00
Chr1	exonerate:protein2genome:local	splice5	668158	668159	.	+	.	intron_id 3 ; splice_site "GT"
Chr1	exonerate:protein2genome:local	intron	668158	668209	.	+	.	intron_id 3
Chr1	exonerate:protein2genome:local	splice3	668208	668209	.	+	.	intron_id 2 ; splice_site "AG"
Chr1	exonerate:protein2genome:local	cds	668210	668359	.	+	.
Chr1	exonerate:protein2genome:local	exon	668210	668359	.	+	.	insertions 0 ; deletions 0 ; identity 100.00 ; similarity 100.00
Chr1	exonerate:protein2genome:local	splice5	668360	668361	.	+	.	intron_id 4 ; splice_site "GT"
Chr1	exonerate:protein2genome:local	intron	668360	668410	.	+	.	intron_id 4
Chr1	exonerate:protein2genome:local	splice3	668409	668410	.	+	.	intron_id 3 ; splice_site "AG"
Chr1	exonerate:protein2genome:local	cds	668411	668530	.	+	.
Chr1	exonerate:protein2genome:local	exon	668411	668530	.	+	.	insertions 0 ; deletions 0 ; identity 100.00 ; similarity 100.00
Chr1	exonerate:protein2genome:local	splice5	668531	668532	.	+	.	intron_id 5 ; splice_site "GT"
Chr1	exonerate:protein2genome:local	intron	668531	668593	.	+	.	intron_id 5
Chr1	exonerate:protein2genome:local	splice3	668592	668593	.	+	.	intron_id 4 ; splice_site "AG"
Chr1	exonerate:protein2genome:local	cds	668594	668681	.	+	.
Chr1	exonerate:protein2genome:local	exon	668594	668681	.	+	.	insertions 0 ; deletions 0 ; identity 100.00 ; similarity 100.00
Chr1	exonerate:protein2genome:local	splice5	668682	668683	.	+	.	intron_id 6 ; splice_site "GT"
Chr1	exonerate:protein2genome:local	intron	668682	668739	.	+	.	intron_id 6
Chr1	exonerate:protein2genome:local	splice3	668738	668739	.	+	.	intron_id 5 ; splice_site "AG"
Chr1	exonerate:protein2genome:local	cds	668740	670040	.	+	.
Chr1	exonerate:protein2genome:local	exon	668740	670040	.	+	.	insertions 0 ; deletions 0 ; identity 100.00 ; similarity 100.00
Chr1	exonerate:protein2genome:local	similarity	667189	670040	4042	+	.	alignment_id 1 ; Query AFUB_002380-T-p1 ; Align 667189 1 498 ; Align 667734 167 321 ; Align 668119 275 39 ; Align 668210 288 150 ; Align 668411 338 120 ; Align 668594 378 87 ; Align 668742 408 1299
AFUB_002080-T-p1	exonerate:protein2genome:local	similarity	1	379	1980	.	.	alignment_id 1 ; Target Chr1 ; Align 1 579728 22 ; Align 24 579864 356
Chr1	exonerate:protein2genome:local	gene	579728	580931	1980	+	.	gene_id 1 ; Name=AFUB_002080-T-p1 ; gene_orientation + ; identity 100.00 ; similarity 100.00
Chr1	exonerate:protein2genome:local	cds	579728	579794	.	+	.
Chr1	exonerate:protein2genome:local	exon	579728	579794	.	+	.	insertions 0 ; deletions 0 ; identity 100.00 ; similarity 100.00
Chr1	exonerate:protein2genome:local	splice5	579795	579796	.	+	.	intron_id 1 ; splice_site "GT"
Chr1	exonerate:protein2genome:local	intron	579795	579861	.	+	.	intron_id 1
Chr1	exonerate:protein2genome:local	splice3	579860	579861	.	+	.	intron_id 0 ; splice_site "AG"
Chr1	exonerate:protein2genome:local	cds	579862	580931	.	+	.
Chr1	exonerate:protein2genome:local	exon	579862	580931	.	+	.	insertions 0 ; deletions 0 ; identity 100.00 ; similarity 100.00
Chr1	exonerate:protein2genome:local	similarity	579728	580931	1980	+	.	alignment_id 1 ; Query AFUB_002080-T-p1 ; Align 579728 1 66 ; Align 579864 24 1068
AFUB_001900-T-p1	exonerate:protein2genome:local	similarity	1	919	4747	.	.	alignment_id 1 ; Target Chr1 ; Align 1 530397 179 ; Align 180 530993 549 ; Align 729 532723 191
Chr1	exonerate:protein2genome:local	gene	530397	533295	4747	+	.	gene_id 1 ; Name=AFUB_001900-T-p1 ; gene_orientation + ; identity 100.00 ; similarity 100.00
Chr1	exonerate:protein2genome:local	cds	530397	530933	.	+	.
Chr1	exonerate:protein2genome:local	exon	530397	530933	.	+	.	insertions 0 ; deletions 0 ; identity 100.00 ; similarity 100.00
Chr1	exonerate:protein2genome:local	splice5	530934	530935	.	+	.	intron_id 1 ; splice_site "GT"
Chr1	exonerate:protein2genome:local	intron	530934	530992	.	+	.	intron_id 1
Chr1	exonerate:protein2genome:local	splice3	530991	530992	.	+	.	intron_id 0 ; splice_site "AG"
Chr1	exonerate:protein2genome:local	cds	530993	532639	.	+	.
Chr1	exonerate:protein2genome:local	exon	530993	532639	.	+	.	insertions 0 ; deletions 0 ; identity 100.00 ; similarity 100.00
Chr1	exonerate:protein2genome:local	splice5	532640	532641	.	+	.	intron_id 2 ; splice_site "GT"
Chr1	exonerate:protein2genome:local	intron	532640	532722	.	+	.	intron_id 2
Chr1	exonerate:protein2genome:local	splice3	532721	532722	.	+	.	intron_id 1 ; splice_site "AG"
Chr1	exonerate:protein2genome:local	cds	532723	533295	.	+	.
Chr1	exonerate:protein2genome:local	exon	532723	533295	.	+	.	insertions 0 ; deletions 0 ; identity 100.00 ; similarity 100.00
Chr1	exonerate:protein2genome:local	similarity	530397	533295	4747	+	.	alignment_id 1 ; Query AFUB_001900-T-p1 ; Align 530397 1 537 ; Align 530993 180 1647 ; Align 532723 729 573
AFUB_002310-T-p1	exonerate:protein2genome:local	similarity	1	523	2716	.	.	alignment_id 1 ; Target Chr1 ; Align 1 645910 127 ; Align 128 646362 396
Chr1	exonerate:protein2genome:local	gene	645910	647549	2716	+	.	gene_id 1 ; Name=AFUB_002310-T-p1 ; gene_orientation + ; identity 100.00 ; similarity 100.00
Chr1	exonerate:protein2genome:local	cds	645910	646290	.	+	.
Chr1	exonerate:protein2genome:local	exon	645910	646290	.	+	.	insertions 0 ; deletions 0 ; identity 100.00 ; similarity 100.00
Chr1	exonerate:protein2genome:local	splice5	646291	646292	.	+	.	intron_id 1 ; splice_site "GT"
Chr1	exonerate:protein2genome:local	intron	646291	646361	.	+	.	intron_id 1
Chr1	exonerate:protein2genome:local	splice3	646360	646361	.	+	.	intron_id 0 ; splice_site "AG"
Chr1	exonerate:protein2genome:local	cds	646362	647549	.	+	.
Chr1	exonerate:protein2genome:local	exon	646362	647549	.	+	.	insertions 0 ; deletions 0 ; identity 100.00 ; similarity 100.00
Chr1	exonerate:protein2genome:local	similarity	645910	647549	2716	+	.	alignment_id 1 ; Query AFUB_002310-T-p1 ; Align 645910 1 381 ; Align 646362 128 1188
AFUB_002310-T-p1	exonerate:protein2genome:local	similarity	128	513	537	.	.	alignment_id 2 ; Target Chr1 ; Align 128 2761279 101 ; Align 229 2761585 8 ; Align 237 2761666 48 ; Align 287 2761810 19 ; Align 307 2761867 62 ; Align 370 2762053 144
Chr1	exonerate:protein2genome:local	gene	2761279	2762484	537	+	.	gene_id 2 ; Name=AFUB_002310-T-p1 ; gene_orientation + ; identity 36.65 ; similarity 52.36
Chr1	exonerate:protein2genome:local	cds	2761279	2761608	.	+	.
Chr1	exonerate:protein2genome:local	exon	2761279	2761608	.	+	.	insertions 3 ; deletions 0 ; identity 36.36 ; similarity 60.00
Chr1	exonerate:protein2genome:local	splice5	2761609	2761610	.	+	.	intron_id 1 ; splice_site "GT"
Chr1	exonerate:protein2genome:local	intron	2761609	2761665	.	+	.	intron_id 1
Chr1	exonerate:protein2genome:local	splice3	2761664	2761665	.	+	.	intron_id 0 ; splice_site "AG"
Chr1	exonerate:protein2genome:local	cds	2761666	2762484	.	+	.
Chr1	exonerate:protein2genome:local	exon	2761666	2762484	.	+	.	insertions 0 ; deletions 4 ; identity 37.00 ; similarity 49.45
Chr1	exonerate:protein2genome:local	similarity	2761279	2762484	537	+	.	alignment_id 2 ; Query AFUB_002310-T-p1 ; Align 2761279 128 303 ; Align 2761585 229 24 ; Align 2761666 237 144 ; Align 2761810 287 57 ; Align 2761867 307 186 ; Align 2762053 370 432
AFUB_002310-T-p1	exonerate:protein2genome:local	similarity	69	353	251	.	.	alignment_id 3 ; Target Chr1 ; Align 69 246946 52 ; Align 122 247102 62 ; Align 185 247288 62 ; Align 248 247474 25 ; Align 275 247549 23 ; Align 299 247618 39 ; Align 339 247735 15
Chr1	exonerate:protein2genome:local	gene	246946	247779	251	+	.	gene_id 3 ; Name=AFUB_002310-T-p1 ; gene_orientation . ; identity 27.70 ; similarity 50.00
Chr1	exonerate:protein2genome:local	cds	246946	247779	.	+	.
Chr1	exonerate:protein2genome:local	exon	246946	247779	.	+	.	insertions 0 ; deletions 7 ; identity 27.70 ; similarity 50.00
Chr1	exonerate:protein2genome:local	similarity	246946	247779	251	+	.	alignment_id 3 ; Query AFUB_002310-T-p1 ; Align 246946 69 156 ; Align 247102 122 186 ; Align 247288 185 186 ; Align 247474 248 75 ; Align 247549 275 69 ; Align 247618 299 117 ; Align 247735 339 45
AFUB_002010-T-p1	exonerate:protein2genome:local	similarity	1	337	1724	.	.	alignment_id 1 ; Target Chr1 ; Align 1 563488 337
Chr1	exonerate:protein2genome:local	gene	563488	564498	1724	+	.	gene_id 1 ; Name=AFUB_002010-T-p1 ; gene_orientation . ; identity 100.00 ; similarity 100.00
Chr1	exonerate:protein2genome:local	cds	563488	564498	.	+	.
Chr1	exonerate:protein2genome:local	exon	563488	564498	.	+	.	insertions 0 ; deletions 0 ; identity 100.00 ; similarity 100.00
Chr1	exonerate:protein2genome:local	similarity	563488	564498	1724	+	.	alignment_id 1 ; Query AFUB_002010-T-p1 ; Align 563488 1 1011
AFUB_002010-T-p1	exonerate:protein2genome:local	similarity	37	269	519	.	.	alignment_id 2 ; Target Chr1 ; Align 37 1792937 39 ; Align 76 1793057 17 ; Align 94 1793108 72 ; Align 166 1793333 45 ; Align 212 1793468 58
Chr1	exonerate:protein2genome:local	gene	1792937	1793641	519	+	.	gene_id 2 ; Name=AFUB_002010-T-p1 ; gene_orientation . ; identity 46.32 ; similarity 70.56
Chr1	exonerate:protein2genome:local	cds	1792937	1793641	.	+	.
Chr1	exonerate:protein2genome:local	exon	1792937	1793641	.	+	.	insertions 12 ; deletions 2 ; identity 46.32 ; similarity 70.56
Chr1	exonerate:protein2genome:local	similarity	1792937	1793641	519	+	.	alignment_id 2 ; Query AFUB_002010-T-p1 ; Align 1792937 37 117 ; Align 1793057 76 51 ; Align 1793108 94 216 ; Align 1793333 166 135 ; Align 1793468 212 174
AFUB_002060-T-p1	exonerate:protein2genome:local	similarity	1	676	3532	.	.	alignment_id 1 ; Target Chr1 ; Align 1 575429 388 ; Align 389 576645 288
Chr1	exonerate:protein2genome:local	gene	575429	577508	3532	+	.	gene_id 1 ; Name=AFUB_002060-T-p1 ; gene_orientation + ; identity 100.00 ; similarity 100.00
Chr1	exonerate:protein2genome:local	cds	575429	576592	.	+	.
Chr1	exonerate:protein2genome:local	exon	575429	576592	.	+	.	insertions 0 ; deletions 0 ; identity 100.00 ; similarity 100.00
Chr1	exonerate:protein2genome:local	splice5	576593	576594	.	+	.	intron_id 1 ; splice_site "GT"
Chr1	exonerate:protein2genome:local	intron	576593	576644	.	+	.	intron_id 1
Chr1	exonerate:protein2genome:local	splice3	576643	576644	.	+	.	intron_id 0 ; splice_site "AG"
Chr1	exonerate:protein2genome:local	cds	576645	577508	.	+	.
Chr1	exonerate:protein2genome:local	exon	576645	577508	.	+	.	insertions 0 ; deletions 0 ; identity 100.00 ; similarity 100.00
Chr1	exonerate:protein2genome:local	similarity	575429	577508	3532	+	.	alignment_id 1 ; Query AFUB_002060-T-p1 ; Align 575429 1 1164 ; Align 576645 389 864
AFUB_001940-T-p1	exonerate:protein2genome:local	similarity	1	1221	6160	.	.	alignment_id 1 ; Target Chr1 ; Align 1 544104 121 ; Align 122 544521 57 ; Align 179 544773 427 ; Align 607 546123 161 ; Align 769 546764 365 ; Align 1135 547909 87
Chr1	exonerate:protein2genome:local	gene	544104	548169	6160	+	.	gene_id 1 ; Name=AFUB_001940-T-p1 ; gene_orientation + ; identity 100.00 ; similarity 100.00
Chr1	exonerate:protein2genome:local	cds	544104	544466	.	+	.
Chr1	exonerate:protein2genome:local	exon	544104	544466	.	+	.	insertions 0 ; deletions 0 ; identity 100.00 ; similarity 100.00
Chr1	exonerate:protein2genome:local	splice5	544467	544468	.	+	.	intron_id 1 ; splice_site "GT"
Chr1	exonerate:protein2genome:local	intron	544467	544520	.	+	.	intron_id 1
Chr1	exonerate:protein2genome:local	splice3	544519	544520	.	+	.	intron_id 0 ; splice_site "AG"
Chr1	exonerate:protein2genome:local	cds	544521	544691	.	+	.
Chr1	exonerate:protein2genome:local	exon	544521	544691	.	+	.	insertions 0 ; deletions 0 ; identity 100.00 ; similarity 100.00
Chr1	exonerate:protein2genome:local	splice5	544692	544693	.	+	.	intron_id 2 ; splice_site "GT"
Chr1	exonerate:protein2genome:local	intron	544692	544772	.	+	.	intron_id 2
Chr1	exonerate:protein2genome:local	splice3	544771	544772	.	+	.	intron_id 1 ; splice_site "AG"
Chr1	exonerate:protein2genome:local	cds	544773	546055	.	+	.
Chr1	exonerate:protein2genome:local	exon	544773	546055	.	+	.	insertions 0 ; deletions 0 ; identity 100.00 ; similarity 100.00
Chr1	exonerate:protein2genome:local	splice5	546056	546057	.	+	.	intron_id 3 ; splice_site "GT"
Chr1	exonerate:protein2genome:local	intron	546056	546121	.	+	.	intron_id 3
Chr1	exonerate:protein2genome:local	splice3	546120	546121	.	+	.	intron_id 2 ; splice_site "AG"
Chr1	exonerate:protein2genome:local	cds	546122	546606	.	+	.
Chr1	exonerate:protein2genome:local	exon	546122	546606	.	+	.	insertions 0 ; deletions 0 ; identity 100.00 ; similarity 100.00
Chr1	exonerate:protein2genome:local	splice5	546607	546608	.	+	.	intron_id 4 ; splice_site "GT"
Chr1	exonerate:protein2genome:local	intron	546607	546761	.	+	.	intron_id 4
Chr1	exonerate:protein2genome:local	splice3	546760	546761	.	+	.	intron_id 3 ; splice_site "AG"
Chr1	exonerate:protein2genome:local	cds	546762	547859	.	+	.
Chr1	exonerate:protein2genome:local	exon	546762	547859	.	+	.	insertions 0 ; deletions 0 ; identity 100.00 ; similarity 100.00
Chr1	exonerate:protein2genome:local	splice5	547860	547861	.	+	.	intron_id 5 ; splice_site "GT"
Chr1	exonerate:protein2genome:local	intron	547860	547906	.	+	.	intron_id 5
Chr1	exonerate:protein2genome:local	splice3	547905	547906	.	+	.	intron_id 4 ; splice_site "AG"
Chr1	exonerate:protein2genome:local	cds	547907	548169	.	+	.
Chr1	exonerate:protein2genome:local	exon	547907	548169	.	+	.	insertions 0 ; deletions 0 ; identity 100.00 ; similarity 100.00
Chr1	exonerate:protein2genome:local	similarity	544104	548169	6160	+	.	alignment_id 1 ; Query AFUB_001940-T-p1 ; Align 544104 1 363 ; Align 544521 122 171 ; Align 544773 179 1281 ; Align 546123 607 483 ; Align 546764 769 1095 ; Align 547909 1135 261
AFUB_001930-T-p1	exonerate:protein2genome:local	similarity	1	355	1762	.	.	alignment_id 1 ; Target Chr1 ; Align 1 542236 355
Chr1	exonerate:protein2genome:local	gene	542236	543300	1762	+	.	gene_id 1 ; Name=AFUB_001930-T-p1 ; gene_orientation . ; identity 100.00 ; similarity 100.00
Chr1	exonerate:protein2genome:local	cds	542236	543300	.	+	.
Chr1	exonerate:protein2genome:local	exon	542236	543300	.	+	.	insertions 0 ; deletions 0 ; identity 100.00 ; similarity 100.00
Chr1	exonerate:protein2genome:local	similarity	542236	543300	1762	+	.	alignment_id 1 ; Query AFUB_001930-T-p1 ; Align 542236 1 1065
AFUB_001930-T-p1	exonerate:protein2genome:local	similarity	1	244	490	.	.	alignment_id 2 ; Target Chr1 ; Align 1 4903553 46 ; Align 47 4903692 2 ; Align 51 4903698 138 ; Align 189 4904115 56
Chr1	exonerate:protein2genome:local	gene	4903553	4904282	490	+	.	gene_id 2 ; Name=AFUB_001930-T-p1 ; gene_orientation . ; identity 52.89 ; similarity 66.94
Chr1	exonerate:protein2genome:local	cds	4903553	4904282	.	+	.
Chr1	exonerate:protein2genome:local	exon	4903553	4904282	.	+	.	insertions 3 ; deletions 2 ; identity 52.89 ; similarity 66.94 ; frameshifts 1
Chr1	exonerate:protein2genome:local	similarity	4903553	4904282	490	+	.	alignment_id 2 ; Query AFUB_001930-T-p1 ; Align 4903553 1 138 ; Align 4903692 47 6 ; Align 4903698 51 414 ; Align 4904115 189 168
AFUB_001930-T-p1	exonerate:protein2genome:local	similarity	161	276	347	.	.	alignment_id 3 ; Target Chr1 ; Align 161 542692 116
Chr1	exonerate:protein2genome:local	gene	542692	543039	347	+	.	gene_id 3 ; Name=AFUB_001930-T-p1 ; gene_orientation . ; identity 68.97 ; similarity 81.90
Chr1	exonerate:protein2genome:local	cds	542692	543039	.	+	.
Chr1	exonerate:protein2genome:local	exon	542692	543039	.	+	.	insertions 0 ; deletions 0 ; identity 68.97 ; similarity 81.90
Chr1	exonerate:protein2genome:local	similarity	542692	543039	347	+	.	alignment_id 3 ; Query AFUB_001930-T-p1 ; Align 542692 161 348
AFUB_001930-T-p1	exonerate:protein2genome:local	similarity	177	288	330	.	.	alignment_id 4 ; Target Chr1 ; Align 177 542728 112
Chr1	exonerate:protein2genome:local	gene	542728	543063	330	+	.	gene_id 4 ; Name=AFUB_001930-T-p1 ; gene_orientation . ; identity 66.07 ; similarity 78.57
Chr1	exonerate:protein2genome:local	cds	542728	543063	.	+	.
Chr1	exonerate:protein2genome:local	exon	542728	543063	.	+	.	insertions 0 ; deletions 0 ; identity 66.07 ; similarity 78.57
Chr1	exonerate:protein2genome:local	similarity	542728	543063	330	+	.	alignment_id 4 ; Query AFUB_001930-T-p1 ; Align 542728 177 336
AFUB_001930-T-p1	exonerate:protein2genome:local	similarity	210	355	329	.	.	alignment_id 5 ; Target Chr1 ; Align 210 4903974 113 ; Align 323 4904314 33
Chr1	exonerate:protein2genome:local	gene	4903974	4904412	329	+	.	gene_id 5 ; Name=AFUB_001930-T-p1 ; gene_orientation . ; identity 54.11 ; similarity 69.86
Chr1	exonerate:protein2genome:local	cds	4903974	4904412	.	+	.
Chr1	exonerate:protein2genome:local	exon	4903974	4904412	.	+	.	insertions 0 ; deletions 0 ; identity 54.11 ; similarity 69.86 ; frameshifts 1
Chr1	exonerate:protein2genome:local	similarity	4903974	4904412	329	+	.	alignment_id 5 ; Query AFUB_001930-T-p1 ; Align 4903974 210 339 ; Align 4904314 323 99
AFUB_001930-T-p1	exonerate:protein2genome:local	similarity	178	294	325	.	.	alignment_id 6 ; Target Chr1 ; Align 178 542719 117
Chr1	exonerate:protein2genome:local	gene	542719	543069	325	+	.	gene_id 6 ; Name=AFUB_001930-T-p1 ; gene_orientation . ; identity 63.25 ; similarity 77.78
Chr1	exonerate:protein2genome:local	cds	542719	543069	.	+	.
Chr1	exonerate:protein2genome:local	exon	542719	543069	.	+	.	insertions 0 ; deletions 0 ; identity 63.25 ; similarity 77.78
Chr1	exonerate:protein2genome:local	similarity	542719	543069	325	+	.	alignment_id 6 ; Query AFUB_001930-T-p1 ; Align 542719 178 351
AFUB_001930-T-p1	exonerate:protein2genome:local	similarity	180	298	297	.	.	alignment_id 7 ; Target Chr1 ; Align 180 542701 119
Chr1	exonerate:protein2genome:local	gene	542701	543057	297	+	.	gene_id 7 ; Name=AFUB_001930-T-p1 ; gene_orientation . ; identity 59.66 ; similarity 72.27
Chr1	exonerate:protein2genome:local	cds	542701	543057	.	+	.
Chr1	exonerate:protein2genome:local	exon	542701	543057	.	+	.	insertions 0 ; deletions 0 ; identity 59.66 ; similarity 72.27
Chr1	exonerate:protein2genome:local	similarity	542701	543057	297	+	.	alignment_id 7 ; Query AFUB_001930-T-p1 ; Align 542701 180 357
AFUB_001930-T-p1	exonerate:protein2genome:local	similarity	176	309	272	.	.	alignment_id 8 ; Target Chr1 ; Align 176 542665 134
Chr1	exonerate:protein2genome:local	gene	542665	543066	272	+	.	gene_id 8 ; Name=AFUB_001930-T-p1 ; gene_orientation . ; identity 49.25 ; similarity 64.18
Chr1	exonerate:protein2genome:local	cds	542665	543066	.	+	.
Chr1	exonerate:protein2genome:local	exon	542665	543066	.	+	.	insertions 0 ; deletions 0 ; identity 49.25 ; similarity 64.18
Chr1	exonerate:protein2genome:local	similarity	542665	543066	272	+	.	alignment_id 8 ; Query AFUB_001930-T-p1 ; Align 542665 176 402
AFUB_001930-T-p1	exonerate:protein2genome:local	similarity	190	276	262	.	.	alignment_id 9 ; Target Chr1 ; Align 190 542719 87
Chr1	exonerate:protein2genome:local	gene	542719	542979	262	+	.	gene_id 9 ; Name=AFUB_001930-T-p1 ; gene_orientation . ; identity 66.67 ; similarity 81.61
Chr1	exonerate:protein2genome:local	cds	542719	542979	.	+	.
Chr1	exonerate:protein2genome:local	exon	542719	542979	.	+	.	insertions 0 ; deletions 0 ; identity 66.67 ; similarity 81.61
Chr1	exonerate:protein2genome:local	similarity	542719	542979	262	+	.	alignment_id 9 ; Query AFUB_001930-T-p1 ; Align 542719 190 261
AFUB_002300-T-p1	exonerate:protein2genome:local	similarity	1	361	1768	.	.	alignment_id 1 ; Target Chr1 ; Align 1 627858 69 ; Align 71 628175 18 ; Align 90 628294 22 ; Align 112 628416 109 ; Align 222 628798 30 ; Align 253 628955 109
Chr1	exonerate:protein2genome:local	gene	627858	629281	1768	+	.	gene_id 1 ; Name=AFUB_002300-T-p1 ; gene_orientation + ; identity 100.00 ; similarity 100.00
Chr1	exonerate:protein2genome:local	cds	627858	628065	.	+	.
Chr1	exonerate:protein2genome:local	exon	627858	628065	.	+	.	insertions 0 ; deletions 0 ; identity 100.00 ; similarity 100.00
Chr1	exonerate:protein2genome:local	splice5	628066	628067	.	+	.	intron_id 1 ; splice_site "GT"
Chr1	exonerate:protein2genome:local	intron	628066	628172	.	+	.	intron_id 1
Chr1	exonerate:protein2genome:local	splice3	628171	628172	.	+	.	intron_id 0 ; splice_site "AG"
Chr1	exonerate:protein2genome:local	cds	628173	628229	.	+	.
Chr1	exonerate:protein2genome:local	exon	628173	628229	.	+	.	insertions 0 ; deletions 0 ; identity 100.00 ; similarity 100.00
Chr1	exonerate:protein2genome:local	splice5	628230	628231	.	+	.	intron_id 2 ; splice_site "GT"
Chr1	exonerate:protein2genome:local	intron	628230	628291	.	+	.	intron_id 2
Chr1	exonerate:protein2genome:local	splice3	628290	628291	.	+	.	intron_id 1 ; splice_site "AG"
Chr1	exonerate:protein2genome:local	cds	628292	628359	.	+	.
Chr1	exonerate:protein2genome:local	exon	628292	628359	.	+	.	insertions 0 ; deletions 0 ; identity 100.00 ; similarity 100.00
Chr1	exonerate:protein2genome:local	splice5	628360	628361	.	+	.	intron_id 3 ; splice_site "GT"
Chr1	exonerate:protein2genome:local	intron	628360	628415	.	+	.	intron_id 3
Chr1	exonerate:protein2genome:local	splice3	628414	628415	.	+	.	intron_id 2 ; splice_site "AG"
Chr1	exonerate:protein2genome:local	cds	628416	628744	.	+	.
Chr1	exonerate:protein2genome:local	exon	628416	628744	.	+	.	insertions 0 ; deletions 0 ; identity 100.00 ; similarity 100.00
Chr1	exonerate:protein2genome:local	splice5	628745	628746	.	+	.	intron_id 4 ; splice_site "GT"
Chr1	exonerate:protein2genome:local	intron	628745	628796	.	+	.	intron_id 4
Chr1	exonerate:protein2genome:local	splice3	628795	628796	.	+	.	intron_id 3 ; splice_site "AG"
Chr1	exonerate:protein2genome:local	cds	628797	628889	.	+	.
Chr1	exonerate:protein2genome:local	exon	628797	628889	.	+	.	insertions 0 ; deletions 0 ; identity 100.00 ; similarity 100.00
Chr1	exonerate:protein2genome:local	splice5	628890	628891	.	+	.	intron_id 5 ; splice_site "GT"
Chr1	exonerate:protein2genome:local	intron	628890	628953	.	+	.	intron_id 5
Chr1	exonerate:protein2genome:local	splice3	628952	628953	.	+	.	intron_id 4 ; splice_site "AG"
Chr1	exonerate:protein2genome:local	cds	628954	629281	.	+	.
Chr1	exonerate:protein2genome:local	exon	628954	629281	.	+	.	insertions 0 ; deletions 0 ; identity 100.00 ; similarity 100.00
Chr1	exonerate:protein2genome:local	similarity	627858	629281	1768	+	.	alignment_id 1 ; Query AFUB_002300-T-p1 ; Align 627858 1 207 ; Align 628175 71 54 ; Align 628294 90 66 ; Align 628416 112 327 ; Align 628798 222 90 ; Align 628955 253 327
AFUB_002150-T-p1	exonerate:protein2genome:local	similarity	1	628	3219	.	.	alignment_id 1 ; Target Chr1 ; Align 1 597994 25 ; Align 27 598140 125 ; Align 153 598572 476
Chr1	exonerate:protein2genome:local	gene	597994	599999	3219	+	.	gene_id 1 ; Name=AFUB_002150-T-p1 ; gene_orientation + ; identity 100.00 ; similarity 100.00
Chr1	exonerate:protein2genome:local	cds	597994	598069	.	+	.
Chr1	exonerate:protein2genome:local	exon	597994	598069	.	+	.	insertions 0 ; deletions 0 ; identity 100.00 ; similarity 100.00
Chr1	exonerate:protein2genome:local	splice5	598070	598071	.	+	.	intron_id 1 ; splice_site "GT"
Chr1	exonerate:protein2genome:local	intron	598070	598137	.	+	.	intron_id 1
Chr1	exonerate:protein2genome:local	splice3	598136	598137	.	+	.	intron_id 0 ; splice_site "AG"
Chr1	exonerate:protein2genome:local	cds	598138	598515	.	+	.
Chr1	exonerate:protein2genome:local	exon	598138	598515	.	+	.	insertions 0 ; deletions 0 ; identity 100.00 ; similarity 100.00
Chr1	exonerate:protein2genome:local	splice5	598516	598517	.	+	.	intron_id 2 ; splice_site "GT"
Chr1	exonerate:protein2genome:local	intron	598516	598569	.	+	.	intron_id 2
Chr1	exonerate:protein2genome:local	splice3	598568	598569	.	+	.	intron_id 1 ; splice_site "AG"
Chr1	exonerate:protein2genome:local	cds	598570	599999	.	+	.
Chr1	exonerate:protein2genome:local	exon	598570	599999	.	+	.	insertions 0 ; deletions 0 ; identity 100.00 ; similarity 100.00
Chr1	exonerate:protein2genome:local	similarity	597994	599999	3219	+	.	alignment_id 1 ; Query AFUB_002150-T-p1 ; Align 597994 1 75 ; Align 598140 27 375 ; Align 598572 153 1428
AFUB_002320-T-p1	exonerate:protein2genome:local	similarity	1	433	2293	.	.	alignment_id 1 ; Target Chr1 ; Align 1 647910 433
Chr1	exonerate:protein2genome:local	gene	647910	649208	2293	+	.	gene_id 1 ; Name=AFUB_002320-T-p1 ; gene_orientation . ; identity 100.00 ; similarity 100.00
Chr1	exonerate:protein2genome:local	cds	647910	649208	.	+	.
Chr1	exonerate:protein2genome:local	exon	647910	649208	.	+	.	insertions 0 ; deletions 0 ; identity 100.00 ; similarity 100.00
Chr1	exonerate:protein2genome:local	similarity	647910	649208	2293	+	.	alignment_id 1 ; Query AFUB_002320-T-p1 ; Align 647910 1 1299
AFUB_001680-T-p1	exonerate:protein2genome:local	similarity	512	799	342	.	.	alignment_id 1 ; Target Chr8 ; Align 512 1083699 64 ; Align 576 1083501 116 ; Align 692 1083150 16 ; Align 708 1083090 29 ; Align 737 1083000 36 ; Align 775 1082892 25
Chr8	exonerate:protein2genome:local	gene	1082817	1083698	342	-	.	gene_id 1 ; Name=AFUB_001680-T-p1 ; gene_orientation . ; identity 36.71 ; similarity 56.29
Chr8	exonerate:protein2genome:local	cds	1082817	1083698	.	-	.
Chr8	exonerate:protein2genome:local	exon	1082817	1083698	.	-	.	insertions 24 ; deletions 2 ; identity 36.71 ; similarity 56.29
Chr8	exonerate:protein2genome:local	similarity	1082817	1083698	342	-	.	alignment_id 1 ; Query AFUB_001680-T-p1 ; Align 1083699 512 192 ; Align 1083501 576 348 ; Align 1083150 692 48 ; Align 1083090 708 87 ; Align 1083000 737 108 ; Align 1082892 775 75
AFUB_001680-T-p1	exonerate:protein2genome:local	similarity	233	411	264	.	.	alignment_id 2 ; Target Chr8 ; Align 233 1084578 40 ; Align 273 1084434 50 ; Align 324 1084284 22 ; Align 347 1084218 35 ; Align 382 1084101 30
Chr8	exonerate:protein2genome:local	gene	1084011	1084577	264	-	.	gene_id 2 ; Name=AFUB_001680-T-p1 ; gene_orientation + ; identity 40.68 ; similarity 64.97
Chr8	exonerate:protein2genome:local	cds	1084458	1084577	.	-	.
Chr8	exonerate:protein2genome:local	exon	1084458	1084577	.	-	.	insertions 0 ; deletions 0 ; identity 43.90 ; similarity 63.41
Chr8	exonerate:protein2genome:local	splice5	1084456	1084457	.	-	.	intron_id 1 ; splice_site "AT"
Chr8	exonerate:protein2genome:local	intron	1084434	1084457	.	-	.	intron_id 1
Chr8	exonerate:protein2genome:local	splice3	1084434	1084435	.	-	.	intron_id 0 ; splice_site "AG"
Chr8	exonerate:protein2genome:local	cds	1084011	1084433	.	-	.
Chr8	exonerate:protein2genome:local	exon	1084011	1084433	.	-	.	insertions 12 ; deletions 2 ; identity 39.42 ; similarity 64.96
Chr8	exonerate:protein2genome:local	similarity	1084011	1084577	264	-	.	alignment_id 2 ; Query AFUB_001680-T-p1 ; Align 1084578 233 120 ; Align 1084434 273 150 ; Align 1084284 324 66 ; Align 1084218 347 105 ; Align 1084101 382 90
AFUB_001680-T-p1	exonerate:protein2genome:local	similarity	222	409	257	.	.	alignment_id 3 ; Target Chr8 ; Align 222 1082061 7 ; Align 229 1082037 52 ; Align 283 1081881 25 ; Align 308 1081800 12 ; Align 321 1081764 27 ; Align 349 1081683 38 ; Align 387 1081557 23
Chr8	exonerate:protein2genome:local	gene	1081488	1082060	257	-	.	gene_id 3 ; Name=AFUB_001680-T-p1 ; gene_orientation . ; identity 40.76 ; similarity 63.59
Chr8	exonerate:protein2genome:local	cds	1081488	1082060	.	-	.
Chr8	exonerate:protein2genome:local	exon	1081488	1082060	.	-	.	insertions 21 ; deletions 4 ; identity 40.76 ; similarity 63.59
Chr8	exonerate:protein2genome:local	similarity	1081488	1082060	257	-	.	alignment_id 3 ; Query AFUB_001680-T-p1 ; Align 1082061 222 21 ; Align 1082037 229 156 ; Align 1081881 283 75 ; Align 1081800 308 36 ; Align 1081764 321 81 ; Align 1081683 349 114 ; Align 1081557 387 69
AFUB_001800-T-p1	exonerate:protein2genome:local	similarity	16	259	522	.	.	alignment_id 1 ; Target Chr7 ; Align 16 38537 22 ; Align 38 38423 47 ; Align 85 38276 125 ; Align 210 37898 26 ; Align 236 37817 24
Chr7	exonerate:protein2genome:local	gene	37745	38536	522	-	.	gene_id 1 ; Name=AFUB_001800-T-p1 ; gene_orientation + ; identity 48.36 ; similarity 63.93
Chr7	exonerate:protein2genome:local	cds	38471	38536	.	-	.
Chr7	exonerate:protein2genome:local	exon	38471	38536	.	-	.	insertions 0 ; deletions 0 ; identity 78.26 ; similarity 86.96
Chr7	exonerate:protein2genome:local	splice5	38469	38470	.	-	.	intron_id 1 ; splice_site "GT"
Chr7	exonerate:protein2genome:local	intron	38423	38470	.	-	.	intron_id 1
Chr7	exonerate:protein2genome:local	splice3	38423	38424	.	-	.	intron_id 0 ; splice_site "AG"
Chr7	exonerate:protein2genome:local	cds	37745	38422	.	-	.
Chr7	exonerate:protein2genome:local	exon	37745	38422	.	-	.	insertions 12 ; deletions 0 ; identity 45.50 ; similarity 61.71
Chr7	exonerate:protein2genome:local	similarity	37745	38536	522	-	.	alignment_id 1 ; Query AFUB_001800-T-p1 ; Align 38537 16 66 ; Align 38423 38 141 ; Align 38276 85 375 ; Align 37898 210 78 ; Align 37817 236 72
AFUB_001480-T-p1	exonerate:protein2genome:local	similarity	1049	1243	342	.	.	alignment_id 1 ; Target Chr7 ; Align 1049 860404 121 ; Align 1171 859972 73
Chr7	exonerate:protein2genome:local	gene	859753	860403	342	-	.	gene_id 1 ; Name=AFUB_001480-T-p1 ; gene_orientation + ; identity 38.14 ; similarity 61.34
Chr7	exonerate:protein2genome:local	cds	860039	860403	.	-	.
Chr7	exonerate:protein2genome:local	exon	860039	860403	.	-	.	insertions 0 ; deletions 0 ; identity 36.36 ; similarity 58.68
Chr7	exonerate:protein2genome:local	splice5	860037	860038	.	-	.	intron_id 1 ; splice_site "GT"
Chr7	exonerate:protein2genome:local	intron	859973	860038	.	-	.	intron_id 1
Chr7	exonerate:protein2genome:local	splice3	859973	859974	.	-	.	intron_id 0 ; splice_site "AG"
Chr7	exonerate:protein2genome:local	cds	859753	859972	.	-	.
Chr7	exonerate:protein2genome:local	exon	859753	859972	.	-	.	insertions 0 ; deletions 0 ; identity 41.10 ; similarity 65.75
Chr7	exonerate:protein2genome:local	similarity	859753	860403	342	-	.	alignment_id 1 ; Query AFUB_001480-T-p1 ; Align 860404 1049 363 ; Align 859972 1171 219
AFUB_001840-T-p1	exonerate:protein2genome:local	similarity	319	612	394	.	.	alignment_id 1 ; Target Chr7 ; Align 319 651877 54 ; Align 373 652042 28 ; Align 402 652126 8 ; Align 410 652789 40 ; Align 451 652909 49 ; Align 501 653056 112
Chr7	exonerate:protein2genome:local	gene	651877	653391	394	+	.	gene_id 1 ; Name=AFUB_001840-T-p1 ; gene_orientation + ; identity 33.68 ; similarity 56.36
Chr7	exonerate:protein2genome:local	cds	651877	652149	.	+	.
Chr7	exonerate:protein2genome:local	exon	651877	652149	.	+	.	insertions 3 ; deletions 1 ; identity 36.26 ; similarity 57.14
Chr7	exonerate:protein2genome:local	splice5	652150	652151	.	+	.	intron_id 1 ; splice_site "GT"
Chr7	exonerate:protein2genome:local	intron	652150	652788	.	+	.	intron_id 1
Chr7	exonerate:protein2genome:local	splice3	652787	652788	.	+	.	intron_id 0 ; splice_site "AT"
Chr7	exonerate:protein2genome:local	cds	652789	653391	.	+	.
Chr7	exonerate:protein2genome:local	exon	652789	653391	.	+	.	insertions 0 ; deletions 2 ; identity 32.34 ; similarity 55.72
Chr7	exonerate:protein2genome:local	similarity	651877	653391	394	+	.	alignment_id 1 ; Query AFUB_001840-T-p1 ; Align 651877 319 162 ; Align 652042 373 84 ; Align 652126 402 24 ; Align 652789 410 120 ; Align 652909 451 147 ; Align 653056 501 336
AFUB_001870-T-p1	exonerate:protein2genome:local	similarity	462	697	372	.	.	alignment_id 1 ; Target Chr7 ; Align 462 136368 47 ; Align 509 136530 49 ; Align 559 136707 22 ; Align 581 136817 58 ; Align 641 136991 42 ; Align 683 137120 15
Chr7	exonerate:protein2genome:local	gene	136368	137164	372	+	.	gene_id 1 ; Name=AFUB_001870-T-p1 ; gene_orientation + ; identity 43.35 ; similarity 63.95
Chr7	exonerate:protein2genome:local	cds	136368	136508	.	+	.
Chr7	exonerate:protein2genome:local	exon	136368	136508	.	+	.	insertions 0 ; deletions 0 ; identity 43.75 ; similarity 60.42
Chr7	exonerate:protein2genome:local	splice5	136509	136510	.	+	.	intron_id 1 ; splice_site "GC"
Chr7	exonerate:protein2genome:local	intron	136509	136529	.	+	.	intron_id 1
Chr7	exonerate:protein2genome:local	splice3	136528	136529	.	+	.	intron_id 0 ; splice_site "AG"
Chr7	exonerate:protein2genome:local	cds	136530	136678	.	+	.
Chr7	exonerate:protein2genome:local	exon	136530	136678	.	+	.	insertions 0 ; deletions 0 ; identity 36.73 ; similarity 55.10
Chr7	exonerate:protein2genome:local	splice5	136679	136680	.	+	.	intron_id 2 ; splice_site "GT"
Chr7	exonerate:protein2genome:local	intron	136679	136705	.	+	.	intron_id 2
Chr7	exonerate:protein2genome:local	splice3	136704	136705	.	+	.	intron_id 1 ; splice_site "AA"
Chr7	exonerate:protein2genome:local	cds	136706	136772	.	+	.
Chr7	exonerate:protein2genome:local	exon	136706	136772	.	+	.	insertions 0 ; deletions 0 ; identity 43.48 ; similarity 60.87
Chr7	exonerate:protein2genome:local	splice5	136773	136774	.	+	.	intron_id 3 ; splice_site "GT"
Chr7	exonerate:protein2genome:local	intron	136773	136816	.	+	.	intron_id 3
Chr7	exonerate:protein2genome:local	splice3	136815	136816	.	+	.	intron_id 2 ; splice_site "AG"
Chr7	exonerate:protein2genome:local	cds	136817	137164	.	+	.
Chr7	exonerate:protein2genome:local	exon	136817	137164	.	+	.	insertions 3 ; deletions 2 ; identity 46.09 ; similarity 69.57
Chr7	exonerate:protein2genome:local	similarity	136368	137164	372	+	.	alignment_id 1 ; Query AFUB_001870-T-p1 ; Align 136368 462 141 ; Align 136530 509 147 ; Align 136707 559 66 ; Align 136817 581 174 ; Align 136991 641 126 ; Align 137120 683 45
AFUB_001870-T-p1	exonerate:protein2genome:local	similarity	453	664	363	.	.	alignment_id 2 ; Target Chr7 ; Align 453 138476 13 ; Align 466 138518 88 ; Align 554 138788 38 ; Align 592 138905 73
Chr7	exonerate:protein2genome:local	gene	138476	139123	363	+	.	gene_id 2 ; Name=AFUB_001870-T-p1 ; gene_orientation . ; identity 40.09 ; similarity 61.79
Chr7	exonerate:protein2genome:local	cds	138476	139123	.	+	.
Chr7	exonerate:protein2genome:local	exon	138476	139123	.	+	.	insertions 12 ; deletions 0 ; identity 40.09 ; similarity 61.79
Chr7	exonerate:protein2genome:local	similarity	138476	139123	363	+	.	alignment_id 2 ; Query AFUB_001870-T-p1 ; Align 138476 453 39 ; Align 138518 466 264 ; Align 138788 554 114 ; Align 138905 592 219
AFUB_001790-T-p1	exonerate:protein2genome:local	similarity	72	477	658	.	.	alignment_id 1 ; Target Chr7 ; Align 72 902217 40 ; Align 112 902349 57 ; Align 173 902520 142 ; Align 315 903007 15 ; Align 334 903052 66 ; Align 400 903265 19 ; Align 419 903325 59
Chr7	exonerate:protein2genome:local	gene	902217	903501	658	+	.	gene_id 1 ; Name=AFUB_001790-T-p1 ; gene_orientation + ; identity 39.45 ; similarity 65.33
Chr7	exonerate:protein2genome:local	cds	902217	902945	.	+	.
Chr7	exonerate:protein2genome:local	exon	902217	902945	.	+	.	insertions 12 ; deletions 4 ; identity 42.50 ; similarity 67.08
Chr7	exonerate:protein2genome:local	splice5	902946	902947	.	+	.	intron_id 1 ; splice_site "GC"
Chr7	exonerate:protein2genome:local	intron	902946	903006	.	+	.	intron_id 1
Chr7	exonerate:protein2genome:local	splice3	903005	903006	.	+	.	intron_id 0 ; splice_site "AG"
Chr7	exonerate:protein2genome:local	cds	903007	903501	.	+	.
Chr7	exonerate:protein2genome:local	exon	903007	903501	.	+	.	insertions 18 ; deletions 4 ; identity 35.22 ; similarity 62.89
Chr7	exonerate:protein2genome:local	similarity	902217	903501	658	+	.	alignment_id 1 ; Query AFUB_001790-T-p1 ; Align 902217 72 120 ; Align 902349 112 171 ; Align 902520 173 426 ; Align 903007 315 45 ; Align 903052 334 198 ; Align 903265 400 57 ; Align 903325 419 177
AFUB_001770-T-p1	exonerate:protein2genome:local	similarity	111	304	330	.	.	alignment_id 1 ; Target Chr6 ; Align 111 2635837 57 ; Align 170 2636008 25 ; Align 196 2636083 18 ; Align 215 2636746 90
Chr6	exonerate:protein2genome:local	gene	2635837	2637015	330	+	.	gene_id 1 ; Name=AFUB_001770-T-p1 ; gene_orientation + ; identity 44.21 ; similarity 59.47
Chr6	exonerate:protein2genome:local	cds	2635837	2636137	.	+	.
Chr6	exonerate:protein2genome:local	exon	2635837	2636137	.	+	.	insertions 0 ; deletions 3 ; identity 50.00 ; similarity 62.00
Chr6	exonerate:protein2genome:local	splice5	2636138	2636139	.	+	.	intron_id 1 ; splice_site "GT"
Chr6	exonerate:protein2genome:local	intron	2636138	2636743	.	+	.	intron_id 1
Chr6	exonerate:protein2genome:local	splice3	2636742	2636743	.	+	.	intron_id 0 ; splice_site "CG"
Chr6	exonerate:protein2genome:local	cds	2636744	2637015	.	+	.
Chr6	exonerate:protein2genome:local	exon	2636744	2637015	.	+	.	insertions 0 ; deletions 0 ; identity 37.78 ; similarity 56.67
Chr6	exonerate:protein2genome:local	similarity	2635837	2637015	330	+	.	alignment_id 1 ; Query AFUB_001770-T-p1 ; Align 2635837 111 171 ; Align 2636008 170 75 ; Align 2636083 196 54 ; Align 2636746 215 270
AFUB_001870-T-p1	exonerate:protein2genome:local	similarity	466	698	455	.	.	alignment_id 1 ; Target Chr6 ; Align 466 1001973 90 ; Align 556 1002252 143
Chr6	exonerate:protein2genome:local	gene	1001973	1002680	455	+	.	gene_id 1 ; Name=AFUB_001870-T-p1 ; gene_orientation . ; identity 40.34 ; similarity 63.09
Chr6	exonerate:protein2genome:local	cds	1001973	1002680	.	+	.
Chr6	exonerate:protein2genome:local	exon	1001973	1002680	.	+	.	insertions 9 ; deletions 0 ; identity 40.34 ; similarity 63.09
Chr6	exonerate:protein2genome:local	similarity	1001973	1002680	455	+	.	alignment_id 1 ; Query AFUB_001870-T-p1 ; Align 1001973 466 270 ; Align 1002252 556 429
AFUB_001870-T-p1	exonerate:protein2genome:local	similarity	446	695	439	.	.	alignment_id 2 ; Target Chr6 ; Align 446 1096597 20 ; Align 466 1096663 90 ; Align 556 1096939 23 ; Align 580 1097090 62 ; Align 644 1097276 52
Chr6	exonerate:protein2genome:local	gene	1096597	1097431	439	+	.	gene_id 2 ; Name=AFUB_001870-T-p1 ; gene_orientation + ; identity 43.32 ; similarity 65.59
Chr6	exonerate:protein2genome:local	cds	1096597	1097009	.	+	.
Chr6	exonerate:protein2genome:local	exon	1096597	1097009	.	+	.	insertions 12 ; deletions 0 ; identity 41.35 ; similarity 60.15
Chr6	exonerate:protein2genome:local	splice5	1097010	1097011	.	+	.	intron_id 1 ; splice_site "GT"
Chr6	exonerate:protein2genome:local	intron	1097010	1097088	.	+	.	intron_id 1
Chr6	exonerate:protein2genome:local	splice3	1097087	1097088	.	+	.	intron_id 0 ; splice_site "AG"
Chr6	exonerate:protein2genome:local	cds	1097089	1097431	.	+	.
Chr6	exonerate:protein2genome:local	exon	1097089	1097431	.	+	.	insertions 0 ; deletions 2 ; identity 45.61 ; similarity 71.93
Chr6	exonerate:protein2genome:local	similarity	1096597	1097431	439	+	.	alignment_id 2 ; Query AFUB_001870-T-p1 ; Align 1096597 446 60 ; Align 1096663 466 270 ; Align 1096939 556 69 ; Align 1097090 580 186 ; Align 1097276 644 156
AFUB_001870-T-p1	exonerate:protein2genome:local	similarity	455	724	408	.	.	alignment_id 3 ; Target Chr6 ; Align 455 999882 108 ; Align 564 1000236 75 ; Align 641 1000461 58 ; Align 700 1000635 25
Chr6	exonerate:protein2genome:local	gene	999882	1000709	408	+	.	gene_id 3 ; Name=AFUB_001870-T-p1 ; gene_orientation + ; identity 37.22 ; similarity 60.90
Chr6	exonerate:protein2genome:local	cds	999882	1000207	.	+	.
Chr6	exonerate:protein2genome:local	exon	999882	1000207	.	+	.	insertions 0 ; deletions 0 ; identity 35.19 ; similarity 58.33
Chr6	exonerate:protein2genome:local	splice5	1000208	1000209	.	+	.	intron_id 1 ; splice_site "GT"
Chr6	exonerate:protein2genome:local	intron	1000208	1000234	.	+	.	intron_id 1
Chr6	exonerate:protein2genome:local	splice3	1000233	1000234	.	+	.	intron_id 0 ; splice_site "AA"
Chr6	exonerate:protein2genome:local	cds	1000235	1000709	.	+	.
Chr6	exonerate:protein2genome:local	exon	1000235	1000709	.	+	.	insertions 0 ; deletions 3 ; identity 38.61 ; similarity 62.66
Chr6	exonerate:protein2genome:local	similarity	999882	1000709	408	+	.	alignment_id 3 ; Query AFUB_001870-T-p1 ; Align 999882 455 324 ; Align 1000236 564 225 ; Align 1000461 641 174 ; Align 1000635 700 75
AFUB_001870-T-p1	exonerate:protein2genome:local	similarity	560	700	285	.	.	alignment_id 4 ; Target Chr6 ; Align 560 1094913 82 ; Align 644 1095159 57
Chr6	exonerate:protein2genome:local	gene	1094913	1095329	285	+	.	gene_id 4 ; Name=AFUB_001870-T-p1 ; gene_orientation . ; identity 42.45 ; similarity 68.35
Chr6	exonerate:protein2genome:local	cds	1094913	1095329	.	+	.
Chr6	exonerate:protein2genome:local	exon	1094913	1095329	.	+	.	insertions 0 ; deletions 2 ; identity 42.45 ; similarity 68.35
Chr6	exonerate:protein2genome:local	similarity	1094913	1095329	285	+	.	alignment_id 4 ; Query AFUB_001870-T-p1 ; Align 1094913 560 246 ; Align 1095159 644 171
AFUB_001480-T-p1	exonerate:protein2genome:local	similarity	1077	1227	315	.	.	alignment_id 1 ; Target Chr6 ; Align 1077 2538037 98 ; Align 1175 2538381 53
Chr6	exonerate:protein2genome:local	gene	2538037	2538539	315	+	.	gene_id 1 ; Name=AFUB_001480-T-p1 ; gene_orientation + ; identity 43.71 ; similarity 70.20
Chr6	exonerate:protein2genome:local	cds	2538037	2538330	.	+	.
Chr6	exonerate:protein2genome:local	exon	2538037	2538330	.	+	.	insertions 0 ; deletions 0 ; identity 42.42 ; similarity 64.65
Chr6	exonerate:protein2genome:local	splice5	2538331	2538332	.	+	.	intron_id 1 ; splice_site "GT"
Chr6	exonerate:protein2genome:local	intron	2538331	2538380	.	+	.	intron_id 1
Chr6	exonerate:protein2genome:local	splice3	2538379	2538380	.	+	.	intron_id 0 ; splice_site "AG"
Chr6	exonerate:protein2genome:local	cds	2538381	2538539	.	+	.
Chr6	exonerate:protein2genome:local	exon	2538381	2538539	.	+	.	insertions 0 ; deletions 0 ; identity 45.28 ; similarity 81.13
Chr6	exonerate:protein2genome:local	similarity	2538037	2538539	315	+	.	alignment_id 1 ; Query AFUB_001480-T-p1 ; Align 2538037 1077 294 ; Align 2538381 1175 159
AFUB_001480-T-p1	exonerate:protein2genome:local	similarity	688	866	304	.	.	alignment_id 2 ; Target Chr6 ; Align 688 2536819 81 ; Align 772 2537062 19 ; Align 792 2537119 10 ; Align 802 2537200 41 ; Align 845 2537323 22
Chr6	exonerate:protein2genome:local	gene	2536819	2537388	304	+	.	gene_id 2 ; Name=AFUB_001480-T-p1 ; gene_orientation + ; identity 46.24 ; similarity 64.74
Chr6	exonerate:protein2genome:local	cds	2536819	2537148	.	+	.
Chr6	exonerate:protein2genome:local	exon	2536819	2537148	.	+	.	insertions 0 ; deletions 4 ; identity 47.75 ; similarity 69.37
Chr6	exonerate:protein2genome:local	splice5	2537149	2537150	.	+	.	intron_id 1 ; splice_site "CC"
Chr6	exonerate:protein2genome:local	intron	2537149	2537199	.	+	.	intron_id 1
Chr6	exonerate:protein2genome:local	splice3	2537198	2537199	.	+	.	intron_id 0 ; splice_site "AG"
Chr6	exonerate:protein2genome:local	cds	2537200	2537388	.	+	.
Chr6	exonerate:protein2genome:local	exon	2537200	2537388	.	+	.	insertions 0 ; deletions 2 ; identity 42.86 ; similarity 57.14
Chr6	exonerate:protein2genome:local	similarity	2536819	2537388	304	+	.	alignment_id 2 ; Query AFUB_001480-T-p1 ; Align 2536819 688 243 ; Align 2537062 772 57 ; Align 2537119 792 30 ; Align 2537200 802 123 ; Align 2537323 845 66
AFUB_001500-T-p1	exonerate:protein2genome:local	similarity	45	583	1423	.	.	alignment_id 1 ; Target Chr6 ; Align 45 3361139 38 ; Align 85 3361253 17 ; Align 103 3361362 24 ; Align 128 3361434 61 ; Align 190 3361617 65 ; Align 256 3361880 97 ; Align 353 3362177 70 ; Align 423 3362390 135 ; Align 558 3362798 26
Chr6	exonerate:protein2genome:local	gene	3361139	3362875	1423	+	.	gene_id 1 ; Name=AFUB_001500-T-p1 ; gene_orientation + ; identity 56.10 ; similarity 69.42
Chr6	exonerate:protein2genome:local	cds	3361139	3361304	.	+	.
Chr6	exonerate:protein2genome:local	exon	3361139	3361304	.	+	.	insertions 0 ; deletions 2 ; identity 49.09 ; similarity 61.82
Chr6	exonerate:protein2genome:local	splice5	3361305	3361306	.	+	.	intron_id 1 ; splice_site "GT"
Chr6	exonerate:protein2genome:local	intron	3361305	3361359	.	+	.	intron_id 1
Chr6	exonerate:protein2genome:local	splice3	3361358	3361359	.	+	.	intron_id 0 ; splice_site "AG"
Chr6	exonerate:protein2genome:local	cds	3361360	3361812	.	+	.
Chr6	exonerate:protein2genome:local	exon	3361360	3361812	.	+	.	insertions 0 ; deletions 2 ; identity 60.67 ; similarity 71.33
Chr6	exonerate:protein2genome:local	splice5	3361813	3361814	.	+	.	intron_id 2 ; splice_site "GT"
Chr6	exonerate:protein2genome:local	intron	3361813	3361877	.	+	.	intron_id 2
Chr6	exonerate:protein2genome:local	splice3	3361876	3361877	.	+	.	intron_id 1 ; splice_site "AG"
Chr6	exonerate:protein2genome:local	cds	3361878	3362875	.	+	.
Chr6	exonerate:protein2genome:local	exon	3361878	3362875	.	+	.	insertions 12 ; deletions 0 ; identity 55.18 ; similarity 69.82
Chr6	exonerate:protein2genome:local	similarity	3361139	3362875	1423	+	.	alignment_id 1 ; Query AFUB_001500-T-p1 ; Align 3361139 45 114 ; Align 3361253 85 51 ; Align 3361362 103 72 ; Align 3361434 128 183 ; Align 3361617 190 195 ; Align 3361880 256 291 ; Align 3362177 353 210 ; Align 3362390 423 405 ; Align 3362798 558 78
AFUB_001500-T-p1	exonerate:protein2genome:local	similarity	593	802	371	.	.	alignment_id 2 ; Target Chr6 ; Align 593 3362918 28 ; Align 622 3363077 7 ; Align 629 3363101 16 ; Align 645 3363155 3 ; Align 649 3363237 30 ; Align 680 3363407 10 ; Align 691 3363437 13 ; Align 704 3363479 3 ; Align 707 3363497 6 ; Align 713 3363518 28 ; Align 742 3363720 6 ; Align 748 3363741 13 ; Align 762 3363780 41
Chr6	exonerate:protein2genome:local	gene	3362918	3363902	371	+	.	gene_id 2 ; Name=AFUB_001500-T-p1 ; gene_orientation + ; identity 54.90 ; similarity 71.57
Chr6	exonerate:protein2genome:local	cds	3362918	3363003	.	+	.
Chr6	exonerate:protein2genome:local	exon	3362918	3363003	.	+	.	insertions 0 ; deletions 0 ; identity 67.86 ; similarity 78.57
Chr6	exonerate:protein2genome:local	splice5	3363004	3363005	.	+	.	intron_id 1 ; splice_site "GT"
Chr6	exonerate:protein2genome:local	intron	3363004	3363075	.	+	.	intron_id 1
Chr6	exonerate:protein2genome:local	splice3	3363074	3363075	.	+	.	intron_id 0 ; splice_site "AT"
Chr6	exonerate:protein2genome:local	cds	3363076	3363165	.	+	.
Chr6	exonerate:protein2genome:local	exon	3363076	3363165	.	+	.	insertions 9 ; deletions 0 ; identity 46.15 ; similarity 69.23
Chr6	exonerate:protein2genome:local	splice5	3363166	3363167	.	+	.	intron_id 2 ; splice_site "GT"
Chr6	exonerate:protein2genome:local	intron	3363166	3363235	.	+	.	intron_id 2
Chr6	exonerate:protein2genome:local	splice3	3363234	3363235	.	+	.	intron_id 1 ; splice_site "AG"
Chr6	exonerate:protein2genome:local	cds	3363236	3363328	.	+	.
Chr6	exonerate:protein2genome:local	exon	3363236	3363328	.	+	.	insertions 0 ; deletions 0 ; identity 56.67 ; similarity 70.00
Chr6	exonerate:protein2genome:local	splice5	3363329	3363330	.	+	.	intron_id 3 ; splice_site "GT"
Chr6	exonerate:protein2genome:local	intron	3363329	3363405	.	+	.	intron_id 3
Chr6	exonerate:protein2genome:local	splice3	3363404	3363405	.	+	.	intron_id 2 ; splice_site "AG"
Chr6	exonerate:protein2genome:local	cds	3363406	3363602	.	+	.
Chr6	exonerate:protein2genome:local	exon	3363406	3363602	.	+	.	insertions 15 ; deletions 1 ; identity 56.67 ; similarity 71.67
Chr6	exonerate:protein2genome:local	splice5	3363603	3363604	.	+	.	intron_id 4 ; splice_site "GT"
Chr6	exonerate:protein2genome:local	intron	3363603	3363717	.	+	.	intron_id 4
Chr6	exonerate:protein2genome:local	splice3	3363716	3363717	.	+	.	intron_id 3 ; splice_site "AG"
Chr6	exonerate:protein2genome:local	cds	3363718	3363902	.	+	.
Chr6	exonerate:protein2genome:local	exon	3363718	3363902	.	+	.	insertions 3 ; deletions 1 ; identity 50.00 ; similarity 70.00
Chr6	exonerate:protein2genome:local	similarity	3362918	3363902	371	+	.	alignment_id 2 ; Query AFUB_001500-T-p1 ; Align 3362918 593 84 ; Align 3363077 622 21 ; Align 3363101 629 48 ; Align 3363155 645 9 ; Align 3363237 649 90 ; Align 3363407 680 30 ; Align 3363437 691 39 ; Align 3363479 704 9 ; Align 3363497 707 18 ; Align 3363518 713 84 ; Align 3363720 742 18 ; Align 3363741 748 39 ; Align 3363780 762 123
AFUB_001360-T-p1	exonerate:protein2genome:local	similarity	3	515	1728	.	.	alignment_id 1 ; Target Chr5 ; Align 3 59721 83 ; Align 86 59457 124 ; Align 210 59035 136 ; Align 346 58621 92 ; Align 438 58342 42 ; Align 480 58213 36
Chr5	exonerate:protein2genome:local	gene	58105	59720	1728	-	.	gene_id 1 ; Name=AFUB_001360-T-p1 ; gene_orientation + ; identity 66.47 ; similarity 80.70
Chr5	exonerate:protein2genome:local	cds	59085	59720	.	-	.
Chr5	exonerate:protein2genome:local	exon	59085	59720	.	-	.	insertions 15 ; deletions 0 ; identity 64.42 ; similarity 82.21
Chr5	exonerate:protein2genome:local	splice5	59083	59084	.	-	.	intron_id 1 ; splice_site "GT"
Chr5	exonerate:protein2genome:local	intron	59035	59084	.	-	.	intron_id 1
Chr5	exonerate:protein2genome:local	splice3	59035	59036	.	-	.	intron_id 0 ; splice_site "AG"
Chr5	exonerate:protein2genome:local	cds	58105	59034	.	-	.
Chr5	exonerate:protein2genome:local	exon	58105	59034	.	-	.	insertions 12 ; deletions 0 ; identity 67.65 ; similarity 79.74
Chr5	exonerate:protein2genome:local	similarity	58105	59720	1728	-	.	alignment_id 1 ; Query AFUB_001360-T-p1 ; Align 59721 3 249 ; Align 59457 86 372 ; Align 59035 210 408 ; Align 58621 346 276 ; Align 58342 438 126 ; Align 58213 480 108
AFUB_001480-T-p1	exonerate:protein2genome:local	similarity	691	865	312	.	.	alignment_id 1 ; Target Chr5 ; Align 691 3178538 73 ; Align 767 3178319 28 ; Align 795 3178232 71
Chr5	exonerate:protein2genome:local	gene	3178019	3178537	312	-	.	gene_id 1 ; Name=AFUB_001480-T-p1 ; gene_orientation . ; identity 38.37 ; similarity 67.44
Chr5	exonerate:protein2genome:local	cds	3178019	3178537	.	-	.
Chr5	exonerate:protein2genome:local	exon	3178019	3178537	.	-	.	insertions 3 ; deletions 3 ; identity 38.37 ; similarity 67.44
Chr5	exonerate:protein2genome:local	similarity	3178019	3178537	312	-	.	alignment_id 1 ; Query AFUB_001480-T-p1 ; Align 3178538 691 219 ; Align 3178319 767 84 ; Align 3178232 795 213
AFUB_001480-T-p1	exonerate:protein2genome:local	similarity	1062	1218	250	.	.	alignment_id 2 ; Target Chr5 ; Align 1062 3177545 80 ; Align 1143 3177212 76
Chr5	exonerate:protein2genome:local	gene	3176984	3177544	250	-	.	gene_id 2 ; Name=AFUB_001480-T-p1 ; gene_orientation + ; identity 38.46 ; similarity 59.62
Chr5	exonerate:protein2genome:local	cds	3177303	3177544	.	-	.
Chr5	exonerate:protein2genome:local	exon	3177303	3177544	.	-	.	insertions 0 ; deletions 0 ; identity 27.50 ; similarity 47.50
Chr5	exonerate:protein2genome:local	splice5	3177301	3177302	.	-	.	intron_id 1 ; splice_site "CT"
Chr5	exonerate:protein2genome:local	intron	3177213	3177302	.	-	.	intron_id 1
Chr5	exonerate:protein2genome:local	splice3	3177213	3177214	.	-	.	intron_id 0 ; splice_site "AG"
Chr5	exonerate:protein2genome:local	cds	3176984	3177212	.	-	.
Chr5	exonerate:protein2genome:local	exon	3176984	3177212	.	-	.	insertions 0 ; deletions 0 ; identity 50.00 ; similarity 72.37
Chr5	exonerate:protein2genome:local	similarity	3176984	3177544	250	-	.	alignment_id 2 ; Query AFUB_001480-T-p1 ; Align 3177545 1062 240 ; Align 3177212 1143 228
AFUB_001840-T-p1	exonerate:protein2genome:local	similarity	433	588	288	.	.	alignment_id 1 ; Target Chr5 ; Align 433 1436869 16 ; Align 450 1436821 139
Chr5	exonerate:protein2genome:local	gene	1436404	1436868	288	-	.	gene_id 1 ; Name=AFUB_001840-T-p1 ; gene_orientation . ; identity 40.00 ; similarity 59.35
Chr5	exonerate:protein2genome:local	cds	1436404	1436868	.	-	.
Chr5	exonerate:protein2genome:local	exon	1436404	1436868	.	-	.	insertions 0 ; deletions 1 ; identity 40.00 ; similarity 59.35
Chr5	exonerate:protein2genome:local	similarity	1436404	1436868	288	-	.	alignment_id 1 ; Query AFUB_001840-T-p1 ; Align 1436869 433 48 ; Align 1436821 450 417
AFUB_001840-T-p1	exonerate:protein2genome:local	similarity	433	612	251	.	.	alignment_id 2 ; Target Chr5 ; Align 433 1529127 16 ; Align 450 1529079 55 ; Align 506 1528914 85 ; Align 592 1528659 21
Chr5	exonerate:protein2genome:local	gene	1528596	1529126	251	-	.	gene_id 2 ; Name=AFUB_001840-T-p1 ; gene_orientation . ; identity 38.42 ; similarity 58.19
Chr5	exonerate:protein2genome:local	cds	1528596	1529126	.	-	.
Chr5	exonerate:protein2genome:local	exon	1528596	1529126	.	-	.	insertions 0 ; deletions 3 ; identity 38.42 ; similarity 58.19
Chr5	exonerate:protein2genome:local	similarity	1528596	1529126	251	-	.	alignment_id 2 ; Query AFUB_001840-T-p1 ; Align 1529127 433 48 ; Align 1529079 450 165 ; Align 1528914 506 255 ; Align 1528659 592 63
AFUB_001870-T-p1	exonerate:protein2genome:local	similarity	447	672	313	.	.	alignment_id 1 ; Target Chr5 ; Align 447 2265425 22 ; Align 469 2265356 87 ; Align 557 2265095 17 ; Align 574 2264936 65 ; Align 642 2264741 31
Chr5	exonerate:protein2genome:local	gene	2264648	2265424	313	-	.	gene_id 1 ; Name=AFUB_001870-T-p1 ; gene_orientation + ; identity 36.94 ; similarity 60.36
Chr5	exonerate:protein2genome:local	cds	2265044	2265424	.	-	.
Chr5	exonerate:protein2genome:local	exon	2265044	2265424	.	-	.	insertions 3 ; deletions 1 ; identity 37.80 ; similarity 56.69
Chr5	exonerate:protein2genome:local	splice5	2265042	2265043	.	-	.	intron_id 1 ; splice_site "TC"
Chr5	exonerate:protein2genome:local	intron	2264936	2265043	.	-	.	intron_id 1
Chr5	exonerate:protein2genome:local	splice3	2264936	2264937	.	-	.	intron_id 0 ; splice_site "AG"
Chr5	exonerate:protein2genome:local	cds	2264648	2264935	.	-	.
Chr5	exonerate:protein2genome:local	exon	2264648	2264935	.	-	.	insertions 0 ; deletions 3 ; identity 35.42 ; similarity 64.58
Chr5	exonerate:protein2genome:local	similarity	2264648	2265424	313	-	.	alignment_id 1 ; Query AFUB_001870-T-p1 ; Align 2265425 447 66 ; Align 2265356 469 261 ; Align 2265095 557 51 ; Align 2264936 574 195 ; Align 2264741 642 93
AFUB_001790-T-p1	exonerate:protein2genome:local	similarity	4	462	1101	.	.	alignment_id 1 ; Target Chr5 ; Align 4 3645627 24 ; Align 29 3645699 73 ; Align 103 3645971 12 ; Align 116 3646007 110 ; Align 227 3646390 2 ; Align 229 3646399 121 ; Align 351 3646817 68 ; Align 419 3647024 44
Chr5	exonerate:protein2genome:local	gene	3645627	3647155	1101	+	.	gene_id 1 ; Name=AFUB_001790-T-p1 ; gene_orientation + ; identity 50.22 ; similarity 70.26
Chr5	exonerate:protein2genome:local	cds	3645627	3645918	.	+	.
Chr5	exonerate:protein2genome:local	exon	3645627	3645918	.	+	.	insertions 0 ; deletions 1 ; identity 46.39 ; similarity 72.16
Chr5	exonerate:protein2genome:local	splice5	3645919	3645920	.	+	.	intron_id 1 ; splice_site "GT"
Chr5	exonerate:protein2genome:local	intron	3645919	3645968	.	+	.	intron_id 1
Chr5	exonerate:protein2genome:local	splice3	3645967	3645968	.	+	.	intron_id 0 ; splice_site "AG"
Chr5	exonerate:protein2genome:local	cds	3645969	3646338	.	+	.
Chr5	exonerate:protein2genome:local	exon	3645969	3646338	.	+	.	insertions 0 ; deletions 1 ; identity 54.92 ; similarity 70.49
Chr5	exonerate:protein2genome:local	splice5	3646339	3646340	.	+	.	intron_id 2 ; splice_site "GT"
Chr5	exonerate:protein2genome:local	intron	3646339	3646388	.	+	.	intron_id 2
Chr5	exonerate:protein2genome:local	splice3	3646387	3646388	.	+	.	intron_id 1 ; splice_site "AG"
Chr5	exonerate:protein2genome:local	cds	3646389	3646762	.	+	.
Chr5	exonerate:protein2genome:local	exon	3646389	3646762	.	+	.	insertions 3 ; deletions 0 ; identity 48.78 ; similarity 67.48
Chr5	exonerate:protein2genome:local	splice5	3646763	3646764	.	+	.	intron_id 3 ; splice_site "GT"
Chr5	exonerate:protein2genome:local	intron	3646763	3646814	.	+	.	intron_id 3
Chr5	exonerate:protein2genome:local	splice3	3646813	3646814	.	+	.	intron_id 2 ; splice_site "AG"
Chr5	exonerate:protein2genome:local	cds	3646815	3647155	.	+	.
Chr5	exonerate:protein2genome:local	exon	3646815	3647155	.	+	.	insertions 3 ; deletions 0 ; identity 50.00 ; similarity 71.43
Chr5	exonerate:protein2genome:local	similarity	3645627	3647155	1101	+	.	alignment_id 1 ; Query AFUB_001790-T-p1 ; Align 3645627 4 72 ; Align 3645699 29 219 ; Align 3645971 103 36 ; Align 3646007 116 330 ; Align 3646390 227 6 ; Align 3646399 229 363 ; Align 3646817 351 204 ; Align 3647024 419 132
AFUB_001870-T-p1	exonerate:protein2genome:local	similarity	199	702	488	.	.	alignment_id 1 ; Target Chr5 ; Align 199 1364460 55 ; Align 255 1364625 211 ; Align 466 1365264 90 ; Align 556 1365561 82 ; Align 640 1365807 63
Chr5	exonerate:protein2genome:local	gene	1364460	1365995	488	+	.	gene_id 1 ; Name=AFUB_001870-T-p1 ; gene_orientation + ; identity 29.74 ; similarity 49.90
Chr5	exonerate:protein2genome:local	cds	1364460	1365533	.	+	.
Chr5	exonerate:protein2genome:local	exon	1364460	1365533	.	+	.	insertions 6 ; deletions 1 ; identity 24.37 ; similarity 44.26
Chr5	exonerate:protein2genome:local	splice5	1365534	1365535	.	+	.	intron_id 1 ; splice_site "GG"
Chr5	exonerate:protein2genome:local	intron	1365534	1365560	.	+	.	intron_id 1
Chr5	exonerate:protein2genome:local	splice3	1365559	1365560	.	+	.	intron_id 0 ; splice_site "AG"
Chr5	exonerate:protein2genome:local	cds	1365561	1365995	.	+	.
Chr5	exonerate:protein2genome:local	exon	1365561	1365995	.	+	.	insertions 0 ; deletions 2 ; identity 43.45 ; similarity 64.14
Chr5	exonerate:protein2genome:local	similarity	1364460	1365995	488	+	.	alignment_id 1 ; Query AFUB_001870-T-p1 ; Align 1364460 199 165 ; Align 1364625 255 633 ; Align 1365264 466 270 ; Align 1365561 556 246 ; Align 1365807 640 189
AFUB_001840-T-p1	exonerate:protein2genome:local	similarity	433	584	252	.	.	alignment_id 1 ; Target Chr5 ; Align 433 1417686 17 ; Align 451 1417737 51 ; Align 503 1417890 82
Chr5	exonerate:protein2genome:local	gene	1417686	1418135	252	+	.	gene_id 1 ; Name=AFUB_001840-T-p1 ; gene_orientation . ; identity 38.67 ; similarity 57.33
Chr5	exonerate:protein2genome:local	cds	1417686	1418135	.	+	.
Chr5	exonerate:protein2genome:local	exon	1417686	1418135	.	+	.	insertions 0 ; deletions 2 ; identity 38.67 ; similarity 57.33
Chr5	exonerate:protein2genome:local	similarity	1417686	1418135	252	+	.	alignment_id 1 ; Query AFUB_001840-T-p1 ; Align 1417686 433 51 ; Align 1417737 451 153 ; Align 1417890 503 246
AFUB_001480-T-p1	exonerate:protein2genome:local	similarity	1072	1229	359	.	.	alignment_id 1 ; Target Chr5 ; Align 1072 1526613 11 ; Align 1084 1526646 146
Chr5	exonerate:protein2genome:local	gene	1526613	1527083	359	+	.	gene_id 1 ; Name=AFUB_001480-T-p1 ; gene_orientation . ; identity 45.22 ; similarity 70.06
Chr5	exonerate:protein2genome:local	cds	1526613	1527083	.	+	.
Chr5	exonerate:protein2genome:local	exon	1526613	1527083	.	+	.	insertions 0 ; deletions 1 ; identity 45.22 ; similarity 70.06
Chr5	exonerate:protein2genome:local	similarity	1526613	1527083	359	+	.	alignment_id 1 ; Query AFUB_001480-T-p1 ; Align 1526613 1072 33 ; Align 1526646 1084 438
AFUB_001480-T-p1	exonerate:protein2genome:local	similarity	1072	1218	278	.	.	alignment_id 2 ; Target Chr5 ; Align 1072 1417686 14 ; Align 1088 1417728 131
Chr5	exonerate:protein2genome:local	gene	1417686	1418120	278	+	.	gene_id 2 ; Name=AFUB_001480-T-p1 ; gene_orientation . ; identity 39.31 ; similarity 63.45
Chr5	exonerate:protein2genome:local	cds	1417686	1418120	.	+	.
Chr5	exonerate:protein2genome:local	exon	1417686	1418120	.	+	.	insertions 0 ; deletions 2 ; identity 39.31 ; similarity 63.45
Chr5	exonerate:protein2genome:local	similarity	1417686	1418120	278	+	.	alignment_id 2 ; Query AFUB_001480-T-p1 ; Align 1417686 1072 42 ; Align 1417728 1088 393
AFUB_001840-T-p1	exonerate:protein2genome:local	similarity	433	608	352	.	.	alignment_id 1 ; Target Chr4 ; Align 433 849722 7 ; Align 441 849701 33 ; Align 474 849599 26 ; Align 501 849521 108
Chr4	exonerate:protein2genome:local	gene	849197	849721	352	-	.	gene_id 1 ; Name=AFUB_001840-T-p1 ; gene_orientation . ; identity 45.40 ; similarity 63.79
Chr4	exonerate:protein2genome:local	cds	849197	849721	.	-	.
Chr4	exonerate:protein2genome:local	exon	849197	849721	.	-	.	insertions 3 ; deletions 2 ; identity 45.40 ; similarity 63.79
Chr4	exonerate:protein2genome:local	similarity	849197	849721	352	-	.	alignment_id 1 ; Query AFUB_001840-T-p1 ; Align 849722 433 21 ; Align 849701 441 99 ; Align 849599 474 78 ; Align 849521 501 324
AFUB_001840-T-p1	exonerate:protein2genome:local	similarity	408	602	324	.	.	alignment_id 2 ; Target Chr4 ; Align 408 3294005 39 ; Align 448 3293888 155
Chr4	exonerate:protein2genome:local	gene	3293423	3294004	324	-	.	gene_id 2 ; Name=AFUB_001840-T-p1 ; gene_orientation . ; identity 35.57 ; similarity 56.70
Chr4	exonerate:protein2genome:local	cds	3293423	3294004	.	-	.
Chr4	exonerate:protein2genome:local	exon	3293423	3294004	.	-	.	insertions 0 ; deletions 1 ; identity 35.57 ; similarity 56.70
Chr4	exonerate:protein2genome:local	similarity	3293423	3294004	324	-	.	alignment_id 2 ; Query AFUB_001840-T-p1 ; Align 3294005 408 117 ; Align 3293888 448 465
AFUB_001840-T-p1	exonerate:protein2genome:local	similarity	208	398	289	.	.	alignment_id 3 ; Target Chr4 ; Align 208 850343 171 ; Align 380 849830 19
Chr4	exonerate:protein2genome:local	gene	849773	850342	289	-	.	gene_id 3 ; Name=AFUB_001840-T-p1 ; gene_orientation . ; identity 34.74 ; similarity 56.84
Chr4	exonerate:protein2genome:local	cds	849773	850342	.	-	.
Chr4	exonerate:protein2genome:local	exon	849773	850342	.	-	.	insertions 0 ; deletions 1 ; identity 34.74 ; similarity 56.84
Chr4	exonerate:protein2genome:local	similarity	849773	850342	289	-	.	alignment_id 3 ; Query AFUB_001840-T-p1 ; Align 850343 208 513 ; Align 849830 380 57
AFUB_001840-T-p1	exonerate:protein2genome:local	similarity	433	585	273	.	.	alignment_id 4 ; Target Chr4 ; Align 433 3286689 16 ; Align 450 3286641 136
Chr4	exonerate:protein2genome:local	gene	3286233	3286688	273	-	.	gene_id 4 ; Name=AFUB_001840-T-p1 ; gene_orientation . ; identity 37.50 ; similarity 59.87
Chr4	exonerate:protein2genome:local	cds	3286233	3286688	.	-	.
Chr4	exonerate:protein2genome:local	exon	3286233	3286688	.	-	.	insertions 0 ; deletions 1 ; identity 37.50 ; similarity 59.87
Chr4	exonerate:protein2genome:local	similarity	3286233	3286688	273	-	.	alignment_id 4 ; Query AFUB_001840-T-p1 ; Align 3286689 433 48 ; Align 3286641 450 408
AFUB_001800-T-p1	exonerate:protein2genome:local	similarity	13	202	485	.	.	alignment_id 1 ; Target Chr4 ; Align 13 80246 71 ; Align 84 80021 119
Chr4	exonerate:protein2genome:local	gene	79664	80245	485	-	.	gene_id 1 ; Name=AFUB_001800-T-p1 ; gene_orientation . ; identity 50.53 ; similarity 69.47
Chr4	exonerate:protein2genome:local	cds	79664	80245	.	-	.
Chr4	exonerate:protein2genome:local	exon	79664	80245	.	-	.	insertions 12 ; deletions 0 ; identity 50.53 ; similarity 69.47
Chr4	exonerate:protein2genome:local	similarity	79664	80245	485	-	.	alignment_id 1 ; Query AFUB_001800-T-p1 ; Align 80246 13 213 ; Align 80021 84 357
AFUB_001550-T-p1	exonerate:protein2genome:local	similarity	491	705	253	.	.	alignment_id 1 ; Target Chr4 ; Align 491 707963 34 ; Align 525 707855 51 ; Align 580 707702 26 ; Align 606 707621 46 ; Align 653 707438 53
Chr4	exonerate:protein2genome:local	gene	707279	707962	253	-	.	gene_id 1 ; Name=AFUB_001550-T-p1 ; gene_orientation + ; identity 38.57 ; similarity 56.19
Chr4	exonerate:protein2genome:local	cds	707482	707962	.	-	.
Chr4	exonerate:protein2genome:local	exon	707482	707962	.	-	.	insertions 9 ; deletions 4 ; identity 41.40 ; similarity 59.87
Chr4	exonerate:protein2genome:local	splice5	707480	707481	.	-	.	intron_id 1 ; splice_site "AT"
Chr4	exonerate:protein2genome:local	intron	707440	707481	.	-	.	intron_id 1
Chr4	exonerate:protein2genome:local	splice3	707440	707441	.	-	.	intron_id 0 ; splice_site "TG"
Chr4	exonerate:protein2genome:local	cds	707279	707439	.	-	.
Chr4	exonerate:protein2genome:local	exon	707279	707439	.	-	.	insertions 0 ; deletions 0 ; identity 30.19 ; similarity 45.28
Chr4	exonerate:protein2genome:local	similarity	707279	707962	253	-	.	alignment_id 1 ; Query AFUB_001550-T-p1 ; Align 707963 491 102 ; Align 707855 525 153 ; Align 707702 580 78 ; Align 707621 606 138 ; Align 707438 653 159
AFUB_001870-T-p1	exonerate:protein2genome:local	similarity	371	679	497	.	.	alignment_id 1 ; Target Chr4 ; Align 371 2354321 81 ; Align 454 2354078 12 ; Align 466 2354036 107 ; Align 574 2353715 5 ; Align 579 2353646 62 ; Align 642 2353460 24 ; Align 666 2353385 14
Chr4	exonerate:protein2genome:local	gene	2353343	2354320	497	-	.	gene_id 1 ; Name=AFUB_001870-T-p1 ; gene_orientation + ; identity 42.95 ; similarity 59.34
Chr4	exonerate:protein2genome:local	cds	2353700	2354320	.	-	.
Chr4	exonerate:protein2genome:local	exon	2353700	2354320	.	-	.	insertions 6 ; deletions 3 ; identity 38.83 ; similarity 53.40
Chr4	exonerate:protein2genome:local	splice5	2353698	2353699	.	-	.	intron_id 1 ; splice_site "GT"
Chr4	exonerate:protein2genome:local	intron	2353646	2353699	.	-	.	intron_id 1
Chr4	exonerate:protein2genome:local	splice3	2353646	2353647	.	-	.	intron_id 0 ; splice_site "AG"
Chr4	exonerate:protein2genome:local	cds	2353343	2353645	.	-	.
Chr4	exonerate:protein2genome:local	exon	2353343	2353645	.	-	.	insertions 3 ; deletions 1 ; identity 52.00 ; similarity 72.00
Chr4	exonerate:protein2genome:local	similarity	2353343	2354320	497	-	.	alignment_id 1 ; Query AFUB_001870-T-p1 ; Align 2354321 371 243 ; Align 2354078 454 36 ; Align 2354036 466 321 ; Align 2353715 574 15 ; Align 2353646 579 186 ; Align 2353460 642 72 ; Align 2353385 666 42
AFUB_001870-T-p1	exonerate:protein2genome:local	similarity	178	695	439	.	.	alignment_id 2 ; Target Chr4 ; Align 178 3534613 76 ; Align 255 3534385 133 ; Align 388 3533980 78 ; Align 466 3533740 92 ; Align 558 3533437 30 ; Align 590 3533347 48 ; Align 640 3533203 56
Chr4	exonerate:protein2genome:local	gene	3533035	3534612	439	-	.	gene_id 2 ; Name=AFUB_001870-T-p1 ; gene_orientation + ; identity 29.43 ; similarity 48.93
Chr4	exonerate:protein2genome:local	cds	3533464	3534612	.	-	.
Chr4	exonerate:protein2genome:local	exon	3533464	3534612	.	-	.	insertions 12 ; deletions 1 ; identity 24.47 ; similarity 43.16
Chr4	exonerate:protein2genome:local	splice5	3533462	3533463	.	-	.	intron_id 1 ; splice_site "AA"
Chr4	exonerate:protein2genome:local	intron	3533437	3533463	.	-	.	intron_id 1
Chr4	exonerate:protein2genome:local	splice3	3533437	3533438	.	-	.	intron_id 0 ; splice_site "AG"
Chr4	exonerate:protein2genome:local	cds	3533035	3533436	.	-	.
Chr4	exonerate:protein2genome:local	exon	3533035	3533436	.	-	.	insertions 0 ; deletions 4 ; identity 43.28 ; similarity 64.93
Chr4	exonerate:protein2genome:local	similarity	3533035	3534612	439	-	.	alignment_id 2 ; Query AFUB_001870-T-p1 ; Align 3534613 178 228 ; Align 3534385 255 399 ; Align 3533980 388 234 ; Align 3533740 466 276 ; Align 3533437 558 90 ; Align 3533347 590 144 ; Align 3533203 640 168
AFUB_001870-T-p1	exonerate:protein2genome:local	similarity	460	684	362	.	.	alignment_id 3 ; Target Chr4 ; Align 460 2046443 100 ; Align 560 2043819 83 ; Align 643 2043567 42
Chr4	exonerate:protein2genome:local	gene	2043441	2046442	362	-	.	gene_id 3 ; Name=AFUB_001870-T-p1 ; gene_orientation + ; identity 38.22 ; similarity 58.22
Chr4	exonerate:protein2genome:local	cds	2046143	2046442	.	-	.
Chr4	exonerate:protein2genome:local	exon	2046143	2046442	.	-	.	insertions 0 ; deletions 0 ; identity 40.59 ; similarity 58.42
Chr4	exonerate:protein2genome:local	splice5	2046141	2046142	.	-	.	intron_id 1 ; splice_site "GT"
Chr4	exonerate:protein2genome:local	intron	2043819	2046142	.	-	.	intron_id 1
Chr4	exonerate:protein2genome:local	splice3	2043819	2043820	.	-	.	intron_id 0 ; splice_site "TG"
Chr4	exonerate:protein2genome:local	cds	2043441	2043818	.	-	.
Chr4	exonerate:protein2genome:local	exon	2043441	2043818	.	-	.	insertions 3 ; deletions 0 ; identity 36.00 ; similarity 57.60
Chr4	exonerate:protein2genome:local	similarity	2043441	2046442	362	-	.	alignment_id 3 ; Query AFUB_001870-T-p1 ; Align 2046443 460 300 ; Align 2043819 560 249 ; Align 2043567 643 126
AFUB_001680-T-p1	exonerate:protein2genome:local	similarity	509	685	353	.	.	alignment_id 1 ; Target Chr4 ; Align 509 635182 67 ; Align 576 634975 110
Chr4	exonerate:protein2genome:local	gene	634645	635181	353	-	.	gene_id 1 ; Name=AFUB_001680-T-p1 ; gene_orientation . ; identity 41.24 ; similarity 62.15
Chr4	exonerate:protein2genome:local	cds	634645	635181	.	-	.
Chr4	exonerate:protein2genome:local	exon	634645	635181	.	-	.	insertions 6 ; deletions 0 ; identity 41.24 ; similarity 62.15
Chr4	exonerate:protein2genome:local	similarity	634645	635181	353	-	.	alignment_id 1 ; Query AFUB_001680-T-p1 ; Align 635182 509 201 ; Align 634975 576 330
AFUB_001680-T-p1	exonerate:protein2genome:local	similarity	515	678	306	.	.	alignment_id 2 ; Target Chr4 ; Align 515 632653 61 ; Align 576 632464 103
Chr4	exonerate:protein2genome:local	gene	632155	632652	306	-	.	gene_id 2 ; Name=AFUB_001680-T-p1 ; gene_orientation . ; identity 42.68 ; similarity 59.76
Chr4	exonerate:protein2genome:local	cds	632155	632652	.	-	.
Chr4	exonerate:protein2genome:local	exon	632155	632652	.	-	.	insertions 6 ; deletions 0 ; identity 42.68 ; similarity 59.76
Chr4	exonerate:protein2genome:local	similarity	632155	632652	306	-	.	alignment_id 2 ; Query AFUB_001680-T-p1 ; Align 632653 515 183 ; Align 632464 576 309
AFUB_001680-T-p1	exonerate:protein2genome:local	similarity	199	413	285	.	.	alignment_id 3 ; Target Chr4 ; Align 199 636184 31 ; Align 230 636088 48 ; Align 278 635896 45 ; Align 324 635761 58 ; Align 382 635575 32
Chr4	exonerate:protein2genome:local	gene	635479	636183	285	-	.	gene_id 3 ; Name=AFUB_001680-T-p1 ; gene_orientation + ; identity 39.25 ; similarity 58.41
Chr4	exonerate:protein2genome:local	cds	635944	636183	.	-	.
Chr4	exonerate:protein2genome:local	exon	635944	636183	.	-	.	insertions 3 ; deletions 0 ; identity 28.75 ; similarity 43.75
Chr4	exonerate:protein2genome:local	splice5	635942	635943	.	-	.	intron_id 1 ; splice_site "GT"
Chr4	exonerate:protein2genome:local	intron	635896	635943	.	-	.	intron_id 1
Chr4	exonerate:protein2genome:local	splice3	635896	635897	.	-	.	intron_id 0 ; splice_site "AG"
Chr4	exonerate:protein2genome:local	cds	635479	635895	.	-	.
Chr4	exonerate:protein2genome:local	exon	635479	635895	.	-	.	insertions 12 ; deletions 1 ; identity 45.19 ; similarity 66.67
Chr4	exonerate:protein2genome:local	similarity	635479	636183	285	-	.	alignment_id 3 ; Query AFUB_001680-T-p1 ; Align 636184 199 93 ; Align 636088 230 144 ; Align 635896 278 135 ; Align 635761 324 174 ; Align 635575 382 96
AFUB_001680-T-p1	exonerate:protein2genome:local	similarity	229	409	279	.	.	alignment_id 4 ; Target Chr4 ; Align 229 633508 41 ; Align 272 633385 35 ; Align 307 633277 11 ; Align 319 633244 31 ; Align 351 633151 37 ; Align 388 633028 22
Chr4	exonerate:protein2genome:local	gene	632962	633507	279	-	.	gene_id 4 ; Name=AFUB_001680-T-p1 ; gene_orientation . ; identity 42.94 ; similarity 64.41
Chr4	exonerate:protein2genome:local	cds	632962	633507	.	-	.
Chr4	exonerate:protein2genome:local	exon	632962	633507	.	-	.	insertions 15 ; deletions 4 ; identity 42.94 ; similarity 64.41
Chr4	exonerate:protein2genome:local	similarity	632962	633507	279	-	.	alignment_id 4 ; Query AFUB_001680-T-p1 ; Align 633508 229 123 ; Align 633385 272 105 ; Align 633277 307 33 ; Align 633244 319 93 ; Align 633151 351 111 ; Align 633028 388 66
AFUB_001800-T-p1	exonerate:protein2genome:local	similarity	13	207	533	.	.	alignment_id 1 ; Target Chr4 ; Align 13 3749402 71 ; Align 84 3749621 124
Chr4	exonerate:protein2genome:local	gene	3749402	3749992	533	+	.	gene_id 1 ; Name=AFUB_001800-T-p1 ; gene_orientation . ; identity 51.79 ; similarity 69.74
Chr4	exonerate:protein2genome:local	cds	3749402	3749992	.	+	.
Chr4	exonerate:protein2genome:local	exon	3749402	3749992	.	+	.	insertions 6 ; deletions 0 ; identity 51.79 ; similarity 69.74
Chr4	exonerate:protein2genome:local	similarity	3749402	3749992	533	+	.	alignment_id 1 ; Query AFUB_001800-T-p1 ; Align 3749402 13 213 ; Align 3749621 84 372
AFUB_001790-T-p1	exonerate:protein2genome:local	similarity	6	462	1150	.	.	alignment_id 1 ; Target Chr4 ; Align 6 665439 23 ; Align 30 665508 72 ; Align 103 665793 12 ; Align 116 665829 55 ; Align 172 665994 54 ; Align 227 666210 4 ; Align 231 666225 119 ; Align 351 666654 68 ; Align 419 666861 44
Chr4	exonerate:protein2genome:local	gene	665439	666992	1150	+	.	gene_id 1 ; Name=AFUB_001790-T-p1 ; gene_orientation + ; identity 51.44 ; similarity 74.06
Chr4	exonerate:protein2genome:local	cds	665439	665724	.	+	.
Chr4	exonerate:protein2genome:local	exon	665439	665724	.	+	.	insertions 0 ; deletions 1 ; identity 52.63 ; similarity 76.84
Chr4	exonerate:protein2genome:local	splice5	665725	665726	.	+	.	intron_id 1 ; splice_site "GT"
Chr4	exonerate:protein2genome:local	intron	665725	665790	.	+	.	intron_id 1
Chr4	exonerate:protein2genome:local	splice3	665789	665790	.	+	.	intron_id 0 ; splice_site "AG"
Chr4	exonerate:protein2genome:local	cds	665791	666157	.	+	.
Chr4	exonerate:protein2genome:local	exon	665791	666157	.	+	.	insertions 0 ; deletions 2 ; identity 52.89 ; similarity 71.90
Chr4	exonerate:protein2genome:local	splice5	666158	666159	.	+	.	intron_id 2 ; splice_site "GT"
Chr4	exonerate:protein2genome:local	intron	666158	666208	.	+	.	intron_id 2
Chr4	exonerate:protein2genome:local	splice3	666207	666208	.	+	.	intron_id 1 ; splice_site "AG"
Chr4	exonerate:protein2genome:local	cds	666209	666582	.	+	.
Chr4	exonerate:protein2genome:local	exon	666209	666582	.	+	.	insertions 3 ; deletions 0 ; identity 49.59 ; similarity 73.98
Chr4	exonerate:protein2genome:local	splice5	666583	666584	.	+	.	intron_id 3 ; splice_site "GT"
Chr4	exonerate:protein2genome:local	intron	666583	666651	.	+	.	intron_id 3
Chr4	exonerate:protein2genome:local	splice3	666650	666651	.	+	.	intron_id 2 ; splice_site "AG"
Chr4	exonerate:protein2genome:local	cds	666652	666992	.	+	.
Chr4	exonerate:protein2genome:local	exon	666652	666992	.	+	.	insertions 3 ; deletions 0 ; identity 50.89 ; similarity 74.11
Chr4	exonerate:protein2genome:local	similarity	665439	666992	1150	+	.	alignment_id 1 ; Query AFUB_001790-T-p1 ; Align 665439 6 69 ; Align 665508 30 216 ; Align 665793 103 36 ; Align 665829 116 165 ; Align 665994 172 162 ; Align 666210 227 12 ; Align 666225 231 357 ; Align 666654 351 204 ; Align 666861 419 132
AFUB_001500-T-p1	exonerate:protein2genome:local	similarity	424	730	602	.	.	alignment_id 1 ; Target Chr4 ; Align 424 338363 132 ; Align 556 338762 6 ; Align 562 338783 3 ; Align 566 338854 21 ; Align 587 338923 21 ; Align 609 338986 37 ; Align 646 339100 40 ; Align 687 339220 20 ; Align 707 339289 24
Chr4	exonerate:protein2genome:local	gene	338363	339360	602	+	.	gene_id 1 ; Name=AFUB_001500-T-p1 ; gene_orientation + ; identity 48.03 ; similarity 63.16
Chr4	exonerate:protein2genome:local	cds	338363	338792	.	+	.
Chr4	exonerate:protein2genome:local	exon	338363	338792	.	+	.	insertions 6 ; deletions 0 ; identity 46.81 ; similarity 63.12
Chr4	exonerate:protein2genome:local	splice5	338793	338794	.	+	.	intron_id 1 ; splice_site "GT"
Chr4	exonerate:protein2genome:local	intron	338793	338851	.	+	.	intron_id 1
Chr4	exonerate:protein2genome:local	splice3	338850	338851	.	+	.	intron_id 0 ; splice_site "AG"
Chr4	exonerate:protein2genome:local	cds	338852	339360	.	+	.
Chr4	exonerate:protein2genome:local	exon	338852	339360	.	+	.	insertions 18 ; deletions 2 ; identity 49.08 ; similarity 63.19
Chr4	exonerate:protein2genome:local	similarity	338363	339360	602	+	.	alignment_id 1 ; Query AFUB_001500-T-p1 ; Align 338363 424 396 ; Align 338762 556 18 ; Align 338783 562 9 ; Align 338854 566 63 ; Align 338923 587 63 ; Align 338986 609 111 ; Align 339100 646 120 ; Align 339220 687 60 ; Align 339289 707 72
AFUB_001500-T-p1	exonerate:protein2genome:local	similarity	414	784	520	.	.	alignment_id 2 ; Target Chr4 ; Align 414 733308 33 ; Align 447 733410 2 ; Align 449 733422 110 ; Align 560 733752 46 ; Align 607 733890 18 ; Align 626 733944 18 ; Align 644 734001 41 ; Align 685 734130 26 ; Align 711 734214 1 ; Align 712 734220 25 ; Align 737 734298 35 ; Align 773 734403 12
Chr4	exonerate:protein2genome:local	gene	733308	734438	520	+	.	gene_id 2 ; Name=AFUB_001500-T-p1 ; gene_orientation . ; identity 39.51 ; similarity 58.58
Chr4	exonerate:protein2genome:local	cds	733308	734438	.	+	.
Chr4	exonerate:protein2genome:local	exon	733308	734438	.	+	.	insertions 30 ; deletions 4 ; identity 39.51 ; similarity 58.58
Chr4	exonerate:protein2genome:local	similarity	733308	734438	520	+	.	alignment_id 2 ; Query AFUB_001500-T-p1 ; Align 733308 414 99 ; Align 733410 447 6 ; Align 733422 449 330 ; Align 733752 560 138 ; Align 733890 607 54 ; Align 733944 626 54 ; Align 734001 644 123 ; Align 734130 685 78 ; Align 734214 711 3 ; Align 734220 712 75 ; Align 734298 737 105 ; Align 734403 773 36
AFUB_001870-T-p1	exonerate:protein2genome:local	similarity	455	686	373	.	.	alignment_id 1 ; Target Chr3 ; Align 455 1065112 100 ; Align 555 1064803 83 ; Align 640 1064554 47
Chr3	exonerate:protein2genome:local	gene	1064413	1065111	373	-	.	gene_id 1 ; Name=AFUB_001870-T-p1 ; gene_orientation . ; identity 39.57 ; similarity 59.57
Chr3	exonerate:protein2genome:local	cds	1064413	1065111	.	-	.
Chr3	exonerate:protein2genome:local	exon	1064413	1065111	.	-	.	insertions 9 ; deletions 2 ; identity 39.57 ; similarity 59.57
Chr3	exonerate:protein2genome:local	similarity	1064413	1065111	373	-	.	alignment_id 1 ; Query AFUB_001870-T-p1 ; Align 1065112 455 300 ; Align 1064803 555 249 ; Align 1064554 640 141
AFUB_001870-T-p1	exonerate:protein2genome:local	similarity	562	696	271	.	.	alignment_id 2 ; Target Chr3 ; Align 562 1066789 77 ; Align 641 1066558 56
Chr3	exonerate:protein2genome:local	gene	1066390	1066788	271	-	.	gene_id 2 ; Name=AFUB_001870-T-p1 ; gene_orientation . ; identity 45.11 ; similarity 64.66
Chr3	exonerate:protein2genome:local	cds	1066390	1066788	.	-	.
Chr3	exonerate:protein2genome:local	exon	1066390	1066788	.	-	.	insertions 0 ; deletions 2 ; identity 45.11 ; similarity 64.66
Chr3	exonerate:protein2genome:local	similarity	1066390	1066788	271	-	.	alignment_id 2 ; Query AFUB_001870-T-p1 ; Align 1066789 562 231 ; Align 1066558 641 168
AFUB_001480-T-p1	exonerate:protein2genome:local	similarity	1066	1230	279	.	.	alignment_id 1 ; Target Chr3 ; Align 1066 2368416 21 ; Align 1089 2368353 142
Chr3	exonerate:protein2genome:local	gene	2367927	2368415	279	-	.	gene_id 1 ; Name=AFUB_001480-T-p1 ; gene_orientation . ; identity 35.58 ; similarity 61.35
Chr3	exonerate:protein2genome:local	cds	2367927	2368415	.	-	.
Chr3	exonerate:protein2genome:local	exon	2367927	2368415	.	-	.	insertions 0 ; deletions 2 ; identity 35.58 ; similarity 61.35
Chr3	exonerate:protein2genome:local	similarity	2367927	2368415	279	-	.	alignment_id 1 ; Query AFUB_001480-T-p1 ; Align 2368416 1066 63 ; Align 2368353 1089 426
AFUB_001550-T-p1	exonerate:protein2genome:local	similarity	485	740	505	.	.	alignment_id 1 ; Target Chr3 ; Align 485 660776 120 ; Align 606 660416 58 ; Align 664 660239 77
Chr3	exonerate:protein2genome:local	gene	660008	660775	505	-	.	gene_id 1 ; Name=AFUB_001550-T-p1 ; gene_orientation . ; identity 45.10 ; similarity 61.57
Chr3	exonerate:protein2genome:local	cds	660008	660775	.	-	.
Chr3	exonerate:protein2genome:local	exon	660008	660775	.	-	.	insertions 3 ; deletions 1 ; identity 45.10 ; similarity 61.57
Chr3	exonerate:protein2genome:local	similarity	660008	660775	505	-	.	alignment_id 1 ; Query AFUB_001550-T-p1 ; Align 660776 485 360 ; Align 660416 606 174 ; Align 660239 664 231
AFUB_001500-T-p1	exonerate:protein2genome:local	similarity	562	802	284	.	.	alignment_id 1 ; Target Chr3 ; Align 562 2101023 15 ; Align 578 2100978 9 ; Align 590 2100951 16 ; Align 607 2100903 18 ; Align 627 2100849 16 ; Align 643 2100798 40 ; Align 683 2100675 30 ; Align 713 2100576 25 ; Align 739 2100501 5 ; Align 748 2100486 15 ; Align 764 2100441 39
Chr3	exonerate:protein2genome:local	gene	2100324	2101022	284	-	.	gene_id 1 ; Name=AFUB_001500-T-p1 ; gene_orientation . ; identity 43.86 ; similarity 60.53
Chr3	exonerate:protein2genome:local	cds	2100324	2101022	.	-	.
Chr3	exonerate:protein2genome:local	exon	2100324	2101022	.	-	.	insertions 15 ; deletions 13 ; identity 43.86 ; similarity 60.53
Chr3	exonerate:protein2genome:local	similarity	2100324	2101022	284	-	.	alignment_id 1 ; Query AFUB_001500-T-p1 ; Align 2101023 562 45 ; Align 2100978 578 27 ; Align 2100951 590 48 ; Align 2100903 607 54 ; Align 2100849 627 48 ; Align 2100798 643 120 ; Align 2100675 683 90 ; Align 2100576 713 75 ; Align 2100501 739 15 ; Align 2100486 748 45 ; Align 2100441 764 117
AFUB_001580-T-p1	exonerate:protein2genome:local	similarity	42	567	1102	.	.	alignment_id 1 ; Target Chr3 ; Align 42 4180498 38 ; Align 82 4180612 5 ; Align 88 4180627 88 ; Align 178 4180891 23 ; Align 202 4180960 75 ; Align 277 4181188 61 ; Align 339 4181427 172 ; Align 511 4181999 57
Chr3	exonerate:protein2genome:local	gene	4180498	4182169	1102	+	.	gene_id 1 ; Name=AFUB_001580-T-p1 ; gene_orientation + ; identity 45.47 ; similarity 65.70
Chr3	exonerate:protein2genome:local	cds	4180498	4181371	.	+	.
Chr3	exonerate:protein2genome:local	exon	4180498	4181371	.	+	.	insertions 3 ; deletions 6 ; identity 36.55 ; similarity 57.93
Chr3	exonerate:protein2genome:local	splice5	4181372	4181373	.	+	.	intron_id 1 ; splice_site "GT"
Chr3	exonerate:protein2genome:local	intron	4181372	4181424	.	+	.	intron_id 1
Chr3	exonerate:protein2genome:local	splice3	4181423	4181424	.	+	.	intron_id 0 ; splice_site "AG"
Chr3	exonerate:protein2genome:local	cds	4181425	4181942	.	+	.
Chr3	exonerate:protein2genome:local	exon	4181425	4181942	.	+	.	insertions 0 ; deletions 0 ; identity 60.12 ; similarity 76.30
Chr3	exonerate:protein2genome:local	splice5	4181943	4181944	.	+	.	intron_id 2 ; splice_site "GT"
Chr3	exonerate:protein2genome:local	intron	4181943	4181998	.	+	.	intron_id 2
Chr3	exonerate:protein2genome:local	splice3	4181997	4181998	.	+	.	intron_id 1 ; splice_site "AG"
Chr3	exonerate:protein2genome:local	cds	4181999	4182169	.	+	.
Chr3	exonerate:protein2genome:local	exon	4181999	4182169	.	+	.	insertions 0 ; deletions 0 ; identity 45.61 ; similarity 71.93
Chr3	exonerate:protein2genome:local	similarity	4180498	4182169	1102	+	.	alignment_id 1 ; Query AFUB_001580-T-p1 ; Align 4180498 42 114 ; Align 4180612 82 15 ; Align 4180627 88 264 ; Align 4180891 178 69 ; Align 4180960 202 225 ; Align 4181188 277 183 ; Align 4181427 339 516 ; Align 4181999 511 171
AFUB_001790-T-p1	exonerate:protein2genome:local	similarity	86	474	716	.	.	alignment_id 1 ; Target Chr3 ; Align 86 1593862 80 ; Align 170 1594102 89 ; Align 259 1594372 66 ; Align 325 1594576 9 ; Align 334 1594606 141
Chr3	exonerate:protein2genome:local	gene	1593862	1595028	716	+	.	gene_id 1 ; Name=AFUB_001790-T-p1 ; gene_orientation . ; identity 41.56 ; similarity 61.04
Chr3	exonerate:protein2genome:local	cds	1593862	1595028	.	+	.
Chr3	exonerate:protein2genome:local	exon	1593862	1595028	.	+	.	insertions 12 ; deletions 4 ; identity 41.56 ; similarity 61.04
Chr3	exonerate:protein2genome:local	similarity	1593862	1595028	716	+	.	alignment_id 1 ; Query AFUB_001790-T-p1 ; Align 1593862 86 240 ; Align 1594102 170 267 ; Align 1594372 259 198 ; Align 1594576 325 27 ; Align 1594606 334 423
AFUB_001870-T-p1	exonerate:protein2genome:local	similarity	455	697	459	.	.	alignment_id 1 ; Target Chr3 ; Align 455 1215842 108 ; Align 563 1216289 76 ; Align 641 1216517 57
Chr3	exonerate:protein2genome:local	gene	1215842	1216687	459	+	.	gene_id 1 ; Name=AFUB_001870-T-p1 ; gene_orientation + ; identity 42.32 ; similarity 65.98
Chr3	exonerate:protein2genome:local	cds	1215842	1216165	.	+	.
Chr3	exonerate:protein2genome:local	exon	1215842	1216165	.	+	.	insertions 0 ; deletions 0 ; identity 42.20 ; similarity 63.30
Chr3	exonerate:protein2genome:local	splice5	1216166	1216167	.	+	.	intron_id 1 ; splice_site "CT"
Chr3	exonerate:protein2genome:local	intron	1216166	1216288	.	+	.	intron_id 1
Chr3	exonerate:protein2genome:local	splice3	1216287	1216288	.	+	.	intron_id 0 ; splice_site "CG"
Chr3	exonerate:protein2genome:local	cds	1216289	1216687	.	+	.
Chr3	exonerate:protein2genome:local	exon	1216289	1216687	.	+	.	insertions 0 ; deletions 2 ; identity 42.11 ; similarity 67.67
Chr3	exonerate:protein2genome:local	similarity	1215842	1216687	459	+	.	alignment_id 1 ; Query AFUB_001870-T-p1 ; Align 1215842 455 324 ; Align 1216289 563 228 ; Align 1216517 641 171
AFUB_001870-T-p1	exonerate:protein2genome:local	similarity	472	695	311	.	.	alignment_id 2 ; Target Chr3 ; Align 472 870947 47 ; Align 519 871091 35 ; Align 555 871196 2 ; Align 558 871226 30 ; Align 588 871322 108
Chr3	exonerate:protein2genome:local	gene	870947	871645	311	+	.	gene_id 2 ; Name=AFUB_001870-T-p1 ; gene_orientation + ; identity 38.29 ; similarity 57.21
Chr3	exonerate:protein2genome:local	cds	870947	871202	.	+	.
Chr3	exonerate:protein2genome:local	exon	870947	871202	.	+	.	insertions 3 ; deletions 1 ; identity 39.29 ; similarity 52.38
Chr3	exonerate:protein2genome:local	splice5	871203	871204	.	+	.	intron_id 1 ; splice_site "GT"
Chr3	exonerate:protein2genome:local	intron	871203	871223	.	+	.	intron_id 1
Chr3	exonerate:protein2genome:local	splice3	871222	871223	.	+	.	intron_id 0 ; splice_site "AG"
Chr3	exonerate:protein2genome:local	cds	871224	871645	.	+	.
Chr3	exonerate:protein2genome:local	exon	871224	871645	.	+	.	insertions 6 ; deletions 0 ; identity 37.68 ; similarity 60.14
Chr3	exonerate:protein2genome:local	similarity	870947	871645	311	+	.	alignment_id 2 ; Query AFUB_001870-T-p1 ; Align 870947 472 141 ; Align 871091 519 105 ; Align 871196 555 6 ; Align 871226 558 90 ; Align 871322 588 324
AFUB_001870-T-p1	exonerate:protein2genome:local	similarity	562	698	286	.	.	alignment_id 3 ; Target Chr3 ; Align 562 868905 78 ; Align 642 869139 57
Chr3	exonerate:protein2genome:local	gene	868905	869309	286	+	.	gene_id 3 ; Name=AFUB_001870-T-p1 ; gene_orientation . ; identity 43.70 ; similarity 68.89
Chr3	exonerate:protein2genome:local	cds	868905	869309	.	+	.
Chr3	exonerate:protein2genome:local	exon	868905	869309	.	+	.	insertions 0 ; deletions 2 ; identity 43.70 ; similarity 68.89
Chr3	exonerate:protein2genome:local	similarity	868905	869309	286	+	.	alignment_id 3 ; Query AFUB_001870-T-p1 ; Align 868905 562 234 ; Align 869139 642 171
AFUB_001790-T-p1	exonerate:protein2genome:local	similarity	3	479	1929	.	.	alignment_id 1 ; Target Chr2 ; Align 3 1091741 99 ; Align 103 1091349 63 ; Align 166 1091157 60 ; Align 227 1090916 123 ; Align 351 1090481 112 ; Align 464 1090088 16
Chr2	exonerate:protein2genome:local	gene	1090040	1091740	1929	-	.	gene_id 1 ; Name=AFUB_001790-T-p1 ; gene_orientation + ; identity 78.01 ; similarity 89.22
Chr2	exonerate:protein2genome:local	cds	1091443	1091740	.	-	.
Chr2	exonerate:protein2genome:local	exon	1091443	1091740	.	-	.	insertions 0 ; deletions 0 ; identity 75.76 ; similarity 89.90
Chr2	exonerate:protein2genome:local	splice5	1091441	1091442	.	-	.	intron_id 1 ; splice_site "GT"
Chr2	exonerate:protein2genome:local	intron	1091351	1091442	.	-	.	intron_id 1
Chr2	exonerate:protein2genome:local	splice3	1091351	1091352	.	-	.	intron_id 0 ; splice_site "AG"
Chr2	exonerate:protein2genome:local	cds	1090975	1091350	.	-	.
Chr2	exonerate:protein2genome:local	exon	1090975	1091350	.	-	.	insertions 3 ; deletions 0 ; identity 78.05 ; similarity 86.18
Chr2	exonerate:protein2genome:local	splice5	1090973	1090974	.	-	.	intron_id 2 ; splice_site "GT"
Chr2	exonerate:protein2genome:local	intron	1090917	1090974	.	-	.	intron_id 2
Chr2	exonerate:protein2genome:local	splice3	1090917	1090918	.	-	.	intron_id 1 ; splice_site "AG"
Chr2	exonerate:protein2genome:local	cds	1090546	1090916	.	-	.
Chr2	exonerate:protein2genome:local	exon	1090546	1090916	.	-	.	insertions 0 ; deletions 0 ; identity 80.49 ; similarity 89.43
Chr2	exonerate:protein2genome:local	splice5	1090544	1090545	.	-	.	intron_id 3 ; splice_site "GT"
Chr2	exonerate:protein2genome:local	intron	1090483	1090545	.	-	.	intron_id 3
Chr2	exonerate:protein2genome:local	splice3	1090483	1090484	.	-	.	intron_id 2 ; splice_site "AG"
Chr2	exonerate:protein2genome:local	cds	1090143	1090482	.	-	.
Chr2	exonerate:protein2genome:local	exon	1090143	1090482	.	-	.	insertions 0 ; deletions 0 ; identity 79.46 ; similarity 92.86
Chr2	exonerate:protein2genome:local	splice5	1090141	1090142	.	-	.	intron_id 4 ; splice_site "GT"
Chr2	exonerate:protein2genome:local	intron	1090089	1090142	.	-	.	intron_id 4
Chr2	exonerate:protein2genome:local	splice3	1090089	1090090	.	-	.	intron_id 3 ; splice_site "AG"
Chr2	exonerate:protein2genome:local	cds	1090040	1090088	.	-	.
Chr2	exonerate:protein2genome:local	exon	1090040	1090088	.	-	.	insertions 0 ; deletions 0 ; identity 62.50 ; similarity 81.25
Chr2	exonerate:protein2genome:local	similarity	1090040	1091740	1929	-	.	alignment_id 1 ; Query AFUB_001790-T-p1 ; Align 1091741 3 297 ; Align 1091349 103 189 ; Align 1091157 166 180 ; Align 1090916 227 369 ; Align 1090481 351 336 ; Align 1090088 464 48
AFUB_001480-T-p1	exonerate:protein2genome:local	similarity	1046	1224	261	.	.	alignment_id 1 ; Target Chr2 ; Align 1046 3442607 40 ; Align 1087 3442487 30 ; Align 1117 3442394 108
Chr2	exonerate:protein2genome:local	gene	3442070	3442606	261	-	.	gene_id 1 ; Name=AFUB_001480-T-p1 ; gene_orientation . ; identity 34.83 ; similarity 61.80
Chr2	exonerate:protein2genome:local	cds	3442070	3442606	.	-	.
Chr2	exonerate:protein2genome:local	exon	3442070	3442606	.	-	.	insertions 3 ; deletions 1 ; identity 34.83 ; similarity 61.80
Chr2	exonerate:protein2genome:local	similarity	3442070	3442606	261	-	.	alignment_id 1 ; Query AFUB_001480-T-p1 ; Align 3442607 1046 120 ; Align 3442487 1087 90 ; Align 3442394 1117 324
AFUB_001500-T-p1	exonerate:protein2genome:local	similarity	318	802	488	.	.	alignment_id 1 ; Target Chr2 ; Align 318 92831 38 ; Align 357 92717 37 ; Align 394 92564 16 ; Align 410 92513 39 ; Align 449 92387 23 ; Align 473 92318 29 ; Align 502 92228 49 ; Align 551 92032 6 ; Align 557 92011 5 ; Align 562 91993 18 ; Align 581 91939 6 ; Align 590 91921 16 ; Align 607 91873 23 ; Align 631 91804 13 ; Align 644 91762 39 ; Align 683 91639 30 ; Align 713 91540 24 ; Align 738 91468 6 ; Align 748 91450 55
Chr2	exonerate:protein2genome:local	gene	91285	92830	488	-	.	gene_id 1 ; Name=AFUB_001500-T-p1 ; gene_orientation + ; identity 37.50 ; similarity 58.05
Chr2	exonerate:protein2genome:local	cds	92606	92830	.	-	.
Chr2	exonerate:protein2genome:local	exon	92606	92830	.	-	.	insertions 0 ; deletions 1 ; identity 27.63 ; similarity 43.42
Chr2	exonerate:protein2genome:local	splice5	92604	92605	.	-	.	intron_id 1 ; splice_site "GT"
Chr2	exonerate:protein2genome:local	intron	92564	92605	.	-	.	intron_id 1
Chr2	exonerate:protein2genome:local	splice3	92564	92565	.	-	.	intron_id 0 ; splice_site "GG"
Chr2	exonerate:protein2genome:local	cds	92081	92563	.	-	.
Chr2	exonerate:protein2genome:local	exon	92081	92563	.	-	.	insertions 15 ; deletions 1 ; identity 36.94 ; similarity 58.60
Chr2	exonerate:protein2genome:local	splice5	92079	92080	.	-	.	intron_id 2 ; splice_site "GT"
Chr2	exonerate:protein2genome:local	intron	92032	92080	.	-	.	intron_id 2
Chr2	exonerate:protein2genome:local	splice3	92032	92033	.	-	.	intron_id 1 ; splice_site "AG"
Chr2	exonerate:protein2genome:local	cds	91285	92031	.	-	.
Chr2	exonerate:protein2genome:local	exon	91285	92031	.	-	.	insertions 24 ; deletions 11 ; identity 40.66 ; similarity 62.24
Chr2	exonerate:protein2genome:local	similarity	91285	92830	488	-	.	alignment_id 1 ; Query AFUB_001500-T-p1 ; Align 92831 318 114 ; Align 92717 357 111 ; Align 92564 394 48 ; Align 92513 410 117 ; Align 92387 449 69 ; Align 92318 473 87 ; Align 92228 502 147 ; Align 92032 551 18 ; Align 92011 557 15 ; Align 91993 562 54 ; Align 91939 581 18 ; Align 91921 590 48 ; Align 91873 607 69 ; Align 91804 631 39 ; Align 91762 644 117 ; Align 91639 683 90 ; Align 91540 713 72 ; Align 91468 738 18 ; Align 91450 748 165
AFUB_001890-T-p1	exonerate:protein2genome:local	similarity	59	360	282	.	.	alignment_id 1 ; Target Chr2 ; Align 59 827637 10 ; Align 70 827607 53 ; Align 125 827448 20 ; Align 147 827388 8 ; Align 157 827364 24 ; Align 183 827292 13 ; Align 196 827250 51 ; Align 247 827091 30 ; Align 277 826992 21 ; Align 298 826923 21 ; Align 319 826857 42
Chr2	exonerate:protein2genome:local	gene	826731	827636	282	-	.	gene_id 1 ; Name=AFUB_001890-T-p1 ; gene_orientation . ; identity 34.81 ; similarity 58.02
Chr2	exonerate:protein2genome:local	cds	826731	827636	.	-	.
Chr2	exonerate:protein2genome:local	exon	826731	827636	.	-	.	insertions 27 ; deletions 9 ; identity 34.81 ; similarity 58.02
Chr2	exonerate:protein2genome:local	similarity	826731	827636	282	-	.	alignment_id 1 ; Query AFUB_001890-T-p1 ; Align 827637 59 30 ; Align 827607 70 159 ; Align 827448 125 60 ; Align 827388 147 24 ; Align 827364 157 72 ; Align 827292 183 39 ; Align 827250 196 153 ; Align 827091 247 90 ; Align 826992 277 63 ; Align 826923 298 63 ; Align 826857 319 126
AFUB_001840-T-p1	exonerate:protein2genome:local	similarity	432	577	272	.	.	alignment_id 1 ; Target Chr2 ; Align 432 1000280 8 ; Align 441 1000304 59 ; Align 501 1000481 77
Chr2	exonerate:protein2genome:local	gene	1000280	1000711	272	+	.	gene_id 1 ; Name=AFUB_001840-T-p1 ; gene_orientation . ; identity 40.97 ; similarity 65.28
Chr2	exonerate:protein2genome:local	cds	1000280	1000711	.	+	.
Chr2	exonerate:protein2genome:local	exon	1000280	1000711	.	+	.	insertions 0 ; deletions 2 ; identity 40.97 ; similarity 65.28
Chr2	exonerate:protein2genome:local	similarity	1000280	1000711	272	+	.	alignment_id 1 ; Query AFUB_001840-T-p1 ; Align 1000280 432 24 ; Align 1000304 441 177 ; Align 1000481 501 231
AFUB_001870-T-p1	exonerate:protein2genome:local	similarity	320	693	828	.	.	alignment_id 1 ; Target Chr2 ; Align 320 809739 133 ; Align 454 810138 185 ; Align 641 810693 53
Chr2	exonerate:protein2genome:local	gene	809739	810851	828	+	.	gene_id 1 ; Name=AFUB_001870-T-p1 ; gene_orientation . ; identity 45.82 ; similarity 65.77
Chr2	exonerate:protein2genome:local	cds	809739	810851	.	+	.
Chr2	exonerate:protein2genome:local	exon	809739	810851	.	+	.	insertions 0 ; deletions 3 ; identity 45.82 ; similarity 65.77
Chr2	exonerate:protein2genome:local	similarity	809739	810851	828	+	.	alignment_id 1 ; Query AFUB_001870-T-p1 ; Align 809739 320 399 ; Align 810138 454 555 ; Align 810693 641 159
AFUB_001720-T-p1	exonerate:protein2genome:local	similarity	826	1020	378	.	.	alignment_id 1 ; Target Chr2 ; Align 826 3107459 58 ; Align 886 3107633 84 ; Align 970 3107888 51
Chr2	exonerate:protein2genome:local	gene	3107459	3108040	378	+	.	gene_id 1 ; Name=AFUB_001720-T-p1 ; gene_orientation . ; identity 39.90 ; similarity 60.10
Chr2	exonerate:protein2genome:local	cds	3107459	3108040	.	+	.
Chr2	exonerate:protein2genome:local	exon	3107459	3108040	.	+	.	insertions 3 ; deletions 2 ; identity 39.90 ; similarity 60.10
Chr2	exonerate:protein2genome:local	similarity	3107459	3108040	378	+	.	alignment_id 1 ; Query AFUB_001720-T-p1 ; Align 3107459 826 174 ; Align 3107633 886 252 ; Align 3107888 970 153
AFUB_001790-T-p1	exonerate:protein2genome:local	similarity	73	474	624	.	.	alignment_id 1 ; Target Chr2 ; Align 73 1094093 40 ; Align 113 1094225 53 ; Align 170 1094384 145 ; Align 315 1094856 88 ; Align 403 1095135 18 ; Align 421 1095192 54
Chr2	exonerate:protein2genome:local	gene	1094093	1095353	624	+	.	gene_id 1 ; Name=AFUB_001790-T-p1 ; gene_orientation + ; identity 37.69 ; similarity 58.79
Chr2	exonerate:protein2genome:local	cds	1094093	1094818	.	+	.
Chr2	exonerate:protein2genome:local	exon	1094093	1094818	.	+	.	insertions 12 ; deletions 4 ; identity 40.59 ; similarity 59.41
Chr2	exonerate:protein2genome:local	splice5	1094819	1094820	.	+	.	intron_id 1 ; splice_site "GT"
Chr2	exonerate:protein2genome:local	intron	1094819	1094855	.	+	.	intron_id 1
Chr2	exonerate:protein2genome:local	splice3	1094854	1094855	.	+	.	intron_id 0 ; splice_site "CG"
Chr2	exonerate:protein2genome:local	cds	1094856	1095353	.	+	.
Chr2	exonerate:protein2genome:local	exon	1094856	1095353	.	+	.	insertions 18 ; deletions 0 ; identity 33.12 ; similarity 57.50
Chr2	exonerate:protein2genome:local	similarity	1094093	1095353	624	+	.	alignment_id 1 ; Query AFUB_001790-T-p1 ; Align 1094093 73 120 ; Align 1094225 113 159 ; Align 1094384 170 435 ; Align 1094856 315 264 ; Align 1095135 403 54 ; Align 1095192 421 162
AFUB_001520-T-p1	exonerate:protein2genome:local	similarity	1	123	584	.	.	alignment_id 1 ; Target Chr1 ; Align 1 415467 31 ; Align 32 414982 25 ; Align 57 414844 67
Chr1	exonerate:protein2genome:local	gene	414643	415466	584	-	.	gene_id 1 ; Name=AFUB_001520-T-p1 ; gene_orientation + ; identity 100.00 ; similarity 100.00
Chr1	exonerate:protein2genome:local	cds	415374	415466	.	-	.
Chr1	exonerate:protein2genome:local	exon	415374	415466	.	-	.	insertions 0 ; deletions 0 ; identity 100.00 ; similarity 100.00
Chr1	exonerate:protein2genome:local	splice5	415372	415373	.	-	.	intron_id 1 ; splice_site "GT"
Chr1	exonerate:protein2genome:local	intron	414982	415373	.	-	.	intron_id 1
Chr1	exonerate:protein2genome:local	splice3	414982	414983	.	-	.	intron_id 0 ; splice_site "AG"
Chr1	exonerate:protein2genome:local	cds	414907	414981	.	-	.
Chr1	exonerate:protein2genome:local	exon	414907	414981	.	-	.	insertions 0 ; deletions 0 ; identity 100.00 ; similarity 100.00
Chr1	exonerate:protein2genome:local	splice5	414905	414906	.	-	.	intron_id 2 ; splice_site "GT"
Chr1	exonerate:protein2genome:local	intron	414844	414906	.	-	.	intron_id 2
Chr1	exonerate:protein2genome:local	splice3	414844	414845	.	-	.	intron_id 1 ; splice_site "AG"
Chr1	exonerate:protein2genome:local	cds	414643	414843	.	-	.
Chr1	exonerate:protein2genome:local	exon	414643	414843	.	-	.	insertions 0 ; deletions 0 ; identity 100.00 ; similarity 100.00
Chr1	exonerate:protein2genome:local	similarity	414643	415466	584	-	.	alignment_id 1 ; Query AFUB_001520-T-p1 ; Align 415467 1 93 ; Align 414982 32 75 ; Align 414844 57 201
AFUB_001630-T-p1	exonerate:protein2genome:local	similarity	1	290	1493	.	.	alignment_id 1 ; Target Chr1 ; Align 1 450216 290
Chr1	exonerate:protein2genome:local	gene	449346	450215	1493	-	.	gene_id 1 ; Name=AFUB_001630-T-p1 ; gene_orientation . ; identity 100.00 ; similarity 100.00
Chr1	exonerate:protein2genome:local	cds	449346	450215	.	-	.
Chr1	exonerate:protein2genome:local	exon	449346	450215	.	-	.	insertions 0 ; deletions 0 ; identity 100.00 ; similarity 100.00
Chr1	exonerate:protein2genome:local	similarity	449346	450215	1493	-	.	alignment_id 1 ; Query AFUB_001630-T-p1 ; Align 450216 1 870
AFUB_001660-T-p1	exonerate:protein2genome:local	similarity	1	209	1098	.	.	alignment_id 1 ; Target Chr1 ; Align 1 459236 64 ; Align 66 458972 144
Chr1	exonerate:protein2genome:local	gene	458540	459235	1098	-	.	gene_id 1 ; Name=AFUB_001660-T-p1 ; gene_orientation + ; identity 100.00 ; similarity 100.00
Chr1	exonerate:protein2genome:local	cds	459042	459235	.	-	.
Chr1	exonerate:protein2genome:local	exon	459042	459235	.	-	.	insertions 0 ; deletions 0 ; identity 100.00 ; similarity 100.00
Chr1	exonerate:protein2genome:local	splice5	459040	459041	.	-	.	intron_id 1 ; splice_site "GT"
Chr1	exonerate:protein2genome:local	intron	458973	459041	.	-	.	intron_id 1
Chr1	exonerate:protein2genome:local	splice3	458973	458974	.	-	.	intron_id 0 ; splice_site "AG"
Chr1	exonerate:protein2genome:local	cds	458540	458972	.	-	.
Chr1	exonerate:protein2genome:local	exon	458540	458972	.	-	.	insertions 0 ; deletions 0 ; identity 100.00 ; similarity 100.00
Chr1	exonerate:protein2genome:local	similarity	458540	459235	1098	-	.	alignment_id 1 ; Query AFUB_001660-T-p1 ; Align 459236 1 192 ; Align 458972 66 432
AFUB_001530-T-p1	exonerate:protein2genome:local	similarity	1	292	1483	.	.	alignment_id 1 ; Target Chr1 ; Align 1 416852 18 ; Align 20 416728 273
Chr1	exonerate:protein2genome:local	gene	415909	416851	1483	-	.	gene_id 1 ; Name=AFUB_001530-T-p1 ; gene_orientation + ; identity 100.00 ; similarity 100.00
Chr1	exonerate:protein2genome:local	cds	416797	416851	.	-	.
Chr1	exonerate:protein2genome:local	exon	416797	416851	.	-	.	insertions 0 ; deletions 0 ; identity 100.00 ; similarity 100.00
Chr1	exonerate:protein2genome:local	splice5	416795	416796	.	-	.	intron_id 1 ; splice_site "GT"
Chr1	exonerate:protein2genome:local	intron	416730	416796	.	-	.	intron_id 1
Chr1	exonerate:protein2genome:local	splice3	416730	416731	.	-	.	intron_id 0 ; splice_site "AG"
Chr1	exonerate:protein2genome:local	cds	415909	416729	.	-	.
Chr1	exonerate:protein2genome:local	exon	415909	416729	.	-	.	insertions 0 ; deletions 0 ; identity 100.00 ; similarity 100.00
Chr1	exonerate:protein2genome:local	similarity	415909	416851	1483	-	.	alignment_id 1 ; Query AFUB_001530-T-p1 ; Align 416852 1 54 ; Align 416728 20 819
AFUB_001650-T-p1	exonerate:protein2genome:local	similarity	1	242	1243	.	.	alignment_id 1 ; Target Chr1 ; Align 1 458112 242
Chr1	exonerate:protein2genome:local	gene	457386	458111	1243	-	.	gene_id 1 ; Name=AFUB_001650-T-p1 ; gene_orientation . ; identity 100.00 ; similarity 100.00
Chr1	exonerate:protein2genome:local	cds	457386	458111	.	-	.
Chr1	exonerate:protein2genome:local	exon	457386	458111	.	-	.	insertions 0 ; deletions 0 ; identity 100.00 ; similarity 100.00
Chr1	exonerate:protein2genome:local	similarity	457386	458111	1243	-	.	alignment_id 1 ; Query AFUB_001650-T-p1 ; Align 458112 1 726
AFUB_001670-T-p1	exonerate:protein2genome:local	similarity	1	651	3333	.	.	alignment_id 1 ; Target Chr1 ; Align 1 461969 55 ; Align 56 461742 16 ; Align 72 461637 207 ; Align 280 460957 372
Chr1	exonerate:protein2genome:local	gene	459841	461968	3333	-	.	gene_id 1 ; Name=AFUB_001670-T-p1 ; gene_orientation + ; identity 100.00 ; similarity 100.00
Chr1	exonerate:protein2genome:local	cds	461804	461968	.	-	.
Chr1	exonerate:protein2genome:local	exon	461804	461968	.	-	.	insertions 0 ; deletions 0 ; identity 100.00 ; similarity 100.00
Chr1	exonerate:protein2genome:local	splice5	461802	461803	.	-	.	intron_id 1 ; splice_site "GT"
Chr1	exonerate:protein2genome:local	intron	461742	461803	.	-	.	intron_id 1
Chr1	exonerate:protein2genome:local	splice3	461742	461743	.	-	.	intron_id 0 ; splice_site "AG"
Chr1	exonerate:protein2genome:local	cds	461694	461741	.	-	.
Chr1	exonerate:protein2genome:local	exon	461694	461741	.	-	.	insertions 0 ; deletions 0 ; identity 100.00 ; similarity 100.00
Chr1	exonerate:protein2genome:local	splice5	461692	461693	.	-	.	intron_id 2 ; splice_site "GT"
Chr1	exonerate:protein2genome:local	intron	461637	461693	.	-	.	intron_id 2
Chr1	exonerate:protein2genome:local	splice3	461637	461638	.	-	.	intron_id 1 ; splice_site "AG"
Chr1	exonerate:protein2genome:local	cds	461015	461636	.	-	.
Chr1	exonerate:protein2genome:local	exon	461015	461636	.	-	.	insertions 0 ; deletions 0 ; identity 100.00 ; similarity 100.00
Chr1	exonerate:protein2genome:local	splice5	461013	461014	.	-	.	intron_id 3 ; splice_site "GT"
Chr1	exonerate:protein2genome:local	intron	460959	461014	.	-	.	intron_id 3
Chr1	exonerate:protein2genome:local	splice3	460959	460960	.	-	.	intron_id 2 ; splice_site "AG"
Chr1	exonerate:protein2genome:local	cds	459841	460958	.	-	.
Chr1	exonerate:protein2genome:local	exon	459841	460958	.	-	.	insertions 0 ; deletions 0 ; identity 100.00 ; similarity 100.00
Chr1	exonerate:protein2genome:local	similarity	459841	461968	3333	-	.	alignment_id 1 ; Query AFUB_001670-T-p1 ; Align 461969 1 165 ; Align 461742 56 48 ; Align 461637 72 621 ; Align 460957 280 1116
AFUB_001840-T-p1	exonerate:protein2genome:local	similarity	208	619	804	.	.	alignment_id 1 ; Target Chr1 ; Align 208 4145756 16 ; Align 224 4145705 152 ; Align 377 4145249 38 ; Align 416 4145135 84 ; Align 500 4144880 93 ; Align 594 4144601 26
Chr1	exonerate:protein2genome:local	gene	4144523	4145755	804	-	.	gene_id 1 ; Name=AFUB_001840-T-p1 ; gene_orientation . ; identity 44.99 ; similarity 61.86
Chr1	exonerate:protein2genome:local	cds	4144523	4145755	.	-	.
Chr1	exonerate:protein2genome:local	exon	4144523	4145755	.	-	.	insertions 6 ; deletions 3 ; identity 44.99 ; similarity 61.86
Chr1	exonerate:protein2genome:local	similarity	4144523	4145755	804	-	.	alignment_id 1 ; Query AFUB_001840-T-p1 ; Align 4145756 208 48 ; Align 4145705 224 456 ; Align 4145249 377 114 ; Align 4145135 416 252 ; Align 4144880 500 279 ; Align 4144601 594 78
AFUB_001840-T-p1	exonerate:protein2genome:local	similarity	433	576	319	.	.	alignment_id 2 ; Target Chr1 ; Align 433 2739418 17 ; Align 451 2739367 126
Chr1	exonerate:protein2genome:local	gene	2738989	2739417	319	-	.	gene_id 2 ; Name=AFUB_001840-T-p1 ; gene_orientation . ; identity 43.36 ; similarity 67.13
Chr1	exonerate:protein2genome:local	cds	2738989	2739417	.	-	.
Chr1	exonerate:protein2genome:local	exon	2738989	2739417	.	-	.	insertions 0 ; deletions 1 ; identity 43.36 ; similarity 67.13
Chr1	exonerate:protein2genome:local	similarity	2738989	2739417	319	-	.	alignment_id 2 ; Query AFUB_001840-T-p1 ; Align 2739418 433 51 ; Align 2739367 451 378
AFUB_001840-T-p1	exonerate:protein2genome:local	similarity	76	186	290	.	.	alignment_id 3 ; Target Chr1 ; Align 76 4146125 65 ; Align 141 4145927 46
Chr1	exonerate:protein2genome:local	gene	4145789	4146124	290	-	.	gene_id 3 ; Name=AFUB_001840-T-p1 ; gene_orientation . ; identity 52.25 ; similarity 64.86
Chr1	exonerate:protein2genome:local	cds	4145789	4146124	.	-	.
Chr1	exonerate:protein2genome:local	exon	4145789	4146124	.	-	.	insertions 3 ; deletions 0 ; identity 52.25 ; similarity 64.86
Chr1	exonerate:protein2genome:local	similarity	4145789	4146124	290	-	.	alignment_id 3 ; Query AFUB_001840-T-p1 ; Align 4146125 76 195 ; Align 4145927 141 138
AFUB_001890-T-p1	exonerate:protein2genome:local	similarity	1	726	3640	.	.	alignment_id 1 ; Target Chr1 ; Align 1 528722 90 ; Align 92 528392 136 ; Align 228 527926 455 ; Align 684 526473 43
Chr1	exonerate:protein2genome:local	gene	526344	528721	3640	-	.	gene_id 1 ; Name=AFUB_001890-T-p1 ; gene_orientation + ; identity 100.00 ; similarity 100.00
Chr1	exonerate:protein2genome:local	cds	528451	528721	.	-	.
Chr1	exonerate:protein2genome:local	exon	528451	528721	.	-	.	insertions 0 ; deletions 0 ; identity 100.00 ; similarity 100.00
Chr1	exonerate:protein2genome:local	splice5	528449	528450	.	-	.	intron_id 1 ; splice_site "GT"
Chr1	exonerate:protein2genome:local	intron	528394	528450	.	-	.	intron_id 1
Chr1	exonerate:protein2genome:local	splice3	528394	528395	.	-	.	intron_id 0 ; splice_site "AG"
Chr1	exonerate:protein2genome:local	cds	527984	528393	.	-	.
Chr1	exonerate:protein2genome:local	exon	527984	528393	.	-	.	insertions 0 ; deletions 0 ; identity 100.00 ; similarity 100.00
Chr1	exonerate:protein2genome:local	splice5	527982	527983	.	-	.	intron_id 2 ; splice_site "GT"
Chr1	exonerate:protein2genome:local	intron	527926	527983	.	-	.	intron_id 2
Chr1	exonerate:protein2genome:local	splice3	527926	527927	.	-	.	intron_id 1 ; splice_site "AG"
Chr1	exonerate:protein2genome:local	cds	526560	527925	.	-	.
Chr1	exonerate:protein2genome:local	exon	526560	527925	.	-	.	insertions 0 ; deletions 0 ; identity 100.00 ; similarity 100.00
Chr1	exonerate:protein2genome:local	splice5	526558	526559	.	-	.	intron_id 3 ; splice_site "GT"
Chr1	exonerate:protein2genome:local	intron	526475	526559	.	-	.	intron_id 3
Chr1	exonerate:protein2genome:local	splice3	526475	526476	.	-	.	intron_id 2 ; splice_site "AG"
Chr1	exonerate:protein2genome:local	cds	526344	526474	.	-	.
Chr1	exonerate:protein2genome:local	exon	526344	526474	.	-	.	insertions 0 ; deletions 0 ; identity 100.00 ; similarity 100.00
Chr1	exonerate:protein2genome:local	similarity	526344	528721	3640	-	.	alignment_id 1 ; Query AFUB_001890-T-p1 ; Align 528722 1 270 ; Align 528392 92 408 ; Align 527926 228 1365 ; Align 526473 684 129
AFUB_001890-T-p1	exonerate:protein2genome:local	similarity	70	379	285	.	.	alignment_id 2 ; Target Chr1 ; Align 70 152240 54 ; Align 124 152072 17 ; Align 143 152021 16 ; Align 161 151973 14 ; Align 176 151931 16 ; Align 194 151883 56 ; Align 250 151709 50 ; Align 300 151556 19 ; Align 319 151496 61
Chr1	exonerate:protein2genome:local	gene	151313	152239	285	-	.	gene_id 2 ; Name=AFUB_001890-T-p1 ; gene_orientation . ; identity 33.66 ; similarity 53.80
Chr1	exonerate:protein2genome:local	cds	151313	152239	.	-	.
Chr1	exonerate:protein2genome:local	exon	151313	152239	.	-	.	insertions 18 ; deletions 7 ; identity 33.66 ; similarity 53.80
Chr1	exonerate:protein2genome:local	similarity	151313	152239	285	-	.	alignment_id 2 ; Query AFUB_001890-T-p1 ; Align 152240 70 162 ; Align 152072 124 51 ; Align 152021 143 48 ; Align 151973 161 42 ; Align 151931 176 48 ; Align 151883 194 168 ; Align 151709 250 150 ; Align 151556 300 57 ; Align 151496 319 183
AFUB_001420-T-p1	exonerate:protein2genome:local	similarity	1	549	2902	.	.	alignment_id 1 ; Target Chr1 ; Align 1 381628 31 ; Align 33 381478 84 ; Align 118 381173 136 ; Align 255 380709 295
Chr1	exonerate:protein2genome:local	gene	379824	381627	2902	-	.	gene_id 1 ; Name=AFUB_001420-T-p1 ; gene_orientation + ; identity 100.00 ; similarity 100.00
Chr1	exonerate:protein2genome:local	cds	381533	381627	.	-	.
Chr1	exonerate:protein2genome:local	exon	381533	381627	.	-	.	insertions 0 ; deletions 0 ; identity 100.00 ; similarity 100.00
Chr1	exonerate:protein2genome:local	splice5	381531	381532	.	-	.	intron_id 1 ; splice_site "GT"
Chr1	exonerate:protein2genome:local	intron	381479	381532	.	-	.	intron_id 1
Chr1	exonerate:protein2genome:local	splice3	381479	381480	.	-	.	intron_id 0 ; splice_site "AG"
Chr1	exonerate:protein2genome:local	cds	381224	381478	.	-	.
Chr1	exonerate:protein2genome:local	exon	381224	381478	.	-	.	insertions 0 ; deletions 0 ; identity 100.00 ; similarity 100.00
Chr1	exonerate:protein2genome:local	splice5	381222	381223	.	-	.	intron_id 2 ; splice_site "GT"
Chr1	exonerate:protein2genome:local	intron	381174	381223	.	-	.	intron_id 2
Chr1	exonerate:protein2genome:local	splice3	381174	381175	.	-	.	intron_id 1 ; splice_site "AG"
Chr1	exonerate:protein2genome:local	cds	380764	381173	.	-	.
Chr1	exonerate:protein2genome:local	exon	380764	381173	.	-	.	insertions 0 ; deletions 0 ; identity 100.00 ; similarity 100.00
Chr1	exonerate:protein2genome:local	splice5	380762	380763	.	-	.	intron_id 3 ; splice_site "GT"
Chr1	exonerate:protein2genome:local	intron	380711	380763	.	-	.	intron_id 3
Chr1	exonerate:protein2genome:local	splice3	380711	380712	.	-	.	intron_id 2 ; splice_site "AG"
Chr1	exonerate:protein2genome:local	cds	379824	380710	.	-	.
Chr1	exonerate:protein2genome:local	exon	379824	380710	.	-	.	insertions 0 ; deletions 0 ; identity 100.00 ; similarity 100.00
Chr1	exonerate:protein2genome:local	similarity	379824	381627	2902	-	.	alignment_id 1 ; Query AFUB_001420-T-p1 ; Align 381628 1 93 ; Align 381478 33 252 ; Align 381173 118 408 ; Align 380709 255 885
AFUB_001810-T-p1	exonerate:protein2genome:local	similarity	1	779	3986	.	.	alignment_id 1 ; Target Chr1 ; Align 1 507607 18 ; Align 19 507317 26 ; Align 45 506987 647 ; Align 692 504985 88
Chr1	exonerate:protein2genome:local	gene	504721	507606	3986	-	.	gene_id 1 ; Name=AFUB_001810-T-p1 ; gene_orientation + ; identity 99.23 ; similarity 99.36
Chr1	exonerate:protein2genome:local	cds	507553	507606	.	-	.
Chr1	exonerate:protein2genome:local	exon	507553	507606	.	-	.	insertions 0 ; deletions 0 ; identity 68.42 ; similarity 73.68
Chr1	exonerate:protein2genome:local	splice5	507551	507552	.	-	.	intron_id 1 ; splice_site "CC"
Chr1	exonerate:protein2genome:local	intron	507317	507552	.	-	.	intron_id 1
Chr1	exonerate:protein2genome:local	splice3	507317	507318	.	-	.	intron_id 0 ; splice_site "AG"
Chr1	exonerate:protein2genome:local	cds	507239	507316	.	-	.
Chr1	exonerate:protein2genome:local	exon	507239	507316	.	-	.	insertions 0 ; deletions 0 ; identity 100.00 ; similarity 100.00
Chr1	exonerate:protein2genome:local	splice5	507237	507238	.	-	.	intron_id 2 ; splice_site "GT"
Chr1	exonerate:protein2genome:local	intron	506987	507238	.	-	.	intron_id 2
Chr1	exonerate:protein2genome:local	splice3	506987	506988	.	-	.	intron_id 1 ; splice_site "AG"
Chr1	exonerate:protein2genome:local	cds	505046	506986	.	-	.
Chr1	exonerate:protein2genome:local	exon	505046	506986	.	-	.	insertions 0 ; deletions 0 ; identity 100.00 ; similarity 100.00
Chr1	exonerate:protein2genome:local	splice5	505044	505045	.	-	.	intron_id 3 ; splice_site "GT"
Chr1	exonerate:protein2genome:local	intron	504985	505045	.	-	.	intron_id 3
Chr1	exonerate:protein2genome:local	splice3	504985	504986	.	-	.	intron_id 2 ; splice_site "AG"
Chr1	exonerate:protein2genome:local	cds	504721	504984	.	-	.
Chr1	exonerate:protein2genome:local	exon	504721	504984	.	-	.	insertions 0 ; deletions 0 ; identity 100.00 ; similarity 100.00
Chr1	exonerate:protein2genome:local	similarity	504721	507606	3986	-	.	alignment_id 1 ; Query AFUB_001810-T-p1 ; Align 507607 1 54 ; Align 507317 19 78 ; Align 506987 45 1941 ; Align 504985 692 264
AFUB_001810-T-p1	exonerate:protein2genome:local	similarity	323	776	1181	.	.	alignment_id 2 ; Target Chr1 ; Align 323 2019093 134 ; Align 457 2018688 86 ; Align 543 2018427 85 ; Align 629 2018172 95 ; Align 724 2017881 16 ; Align 740 2017830 37
Chr1	exonerate:protein2genome:local	gene	2017719	2019092	1181	-	.	gene_id 2 ; Name=AFUB_001810-T-p1 ; gene_orientation . ; identity 54.30 ; similarity 69.32
Chr1	exonerate:protein2genome:local	cds	2017719	2019092	.	-	.
Chr1	exonerate:protein2genome:local	exon	2017719	2019092	.	-	.	insertions 15 ; deletions 1 ; identity 54.30 ; similarity 69.32
Chr1	exonerate:protein2genome:local	similarity	2017719	2019092	1181	-	.	alignment_id 2 ; Query AFUB_001810-T-p1 ; Align 2019093 323 402 ; Align 2018688 457 258 ; Align 2018427 543 255 ; Align 2018172 629 285 ; Align 2017881 724 48 ; Align 2017830 740 111
AFUB_001810-T-p1	exonerate:protein2genome:local	similarity	23	320	874	.	.	alignment_id 3 ; Target Chr1 ; Align 23 2020038 34 ; Align 57 2019930 16 ; Align 74 2019855 247
Chr1	exonerate:protein2genome:local	gene	2019114	2020037	874	-	.	gene_id 3 ; Name=AFUB_001810-T-p1 ; gene_orientation + ; identity 59.60 ; similarity 73.74
Chr1	exonerate:protein2genome:local	cds	2019881	2020037	.	-	.
Chr1	exonerate:protein2genome:local	exon	2019881	2020037	.	-	.	insertions 6 ; deletions 0 ; identity 42.00 ; similarity 56.00
Chr1	exonerate:protein2genome:local	splice5	2019879	2019880	.	-	.	intron_id 1 ; splice_site "AT"
Chr1	exonerate:protein2genome:local	intron	2019857	2019880	.	-	.	intron_id 1
Chr1	exonerate:protein2genome:local	splice3	2019857	2019858	.	-	.	intron_id 0 ; splice_site "GG"
Chr1	exonerate:protein2genome:local	cds	2019114	2019856	.	-	.
Chr1	exonerate:protein2genome:local	exon	2019114	2019856	.	-	.	insertions 0 ; deletions 0 ; identity 63.16 ; similarity 77.33
Chr1	exonerate:protein2genome:local	similarity	2019114	2020037	874	-	.	alignment_id 3 ; Query AFUB_001810-T-p1 ; Align 2020038 23 102 ; Align 2019930 57 48 ; Align 2019855 74 741
AFUB_001680-T-p1	exonerate:protein2genome:local	similarity	1	1439	7254	.	.	alignment_id 1 ; Target Chr1 ; Align 1 467609 87 ; Align 89 467276 41 ; Align 131 467070 325 ; Align 457 466043 60 ; Align 518 465810 229 ; Align 747 465067 194 ; Align 941 464441 51 ; Align 993 464234 32 ; Align 1026 464078 68 ; Align 1095 463820 58 ; Align 1154 463591 57 ; Align 1212 463369 228
Chr1	exonerate:protein2genome:local	gene	462685	467608	7254	-	.	gene_id 1 ; Name=AFUB_001680-T-p1 ; gene_orientation + ; identity 100.00 ; similarity 100.00
Chr1	exonerate:protein2genome:local	cds	467347	467608	.	-	.
Chr1	exonerate:protein2genome:local	exon	467347	467608	.	-	.	insertions 0 ; deletions 0 ; identity 100.00 ; similarity 100.00
Chr1	exonerate:protein2genome:local	splice5	467345	467346	.	-	.	intron_id 1 ; splice_site "GT"
Chr1	exonerate:protein2genome:local	intron	467278	467346	.	-	.	intron_id 1
Chr1	exonerate:protein2genome:local	splice3	467278	467279	.	-	.	intron_id 0 ; splice_site "AG"
Chr1	exonerate:protein2genome:local	cds	467152	467277	.	-	.
Chr1	exonerate:protein2genome:local	exon	467152	467277	.	-	.	insertions 0 ; deletions 0 ; identity 100.00 ; similarity 100.00
Chr1	exonerate:protein2genome:local	splice5	467150	467151	.	-	.	intron_id 2 ; splice_site "GT"
Chr1	exonerate:protein2genome:local	intron	467072	467151	.	-	.	intron_id 2
Chr1	exonerate:protein2genome:local	splice3	467072	467073	.	-	.	intron_id 1 ; splice_site "AG"
Chr1	exonerate:protein2genome:local	cds	466093	467071	.	-	.
Chr1	exonerate:protein2genome:local	exon	466093	467071	.	-	.	insertions 0 ; deletions 0 ; identity 100.00 ; similarity 100.00
Chr1	exonerate:protein2genome:local	splice5	466091	466092	.	-	.	intron_id 3 ; splice_site "GT"
Chr1	exonerate:protein2genome:local	intron	466044	466092	.	-	.	intron_id 3
Chr1	exonerate:protein2genome:local	splice3	466044	466045	.	-	.	intron_id 2 ; splice_site "AG"
Chr1	exonerate:protein2genome:local	cds	465862	466043	.	-	.
Chr1	exonerate:protein2genome:local	exon	465862	466043	.	-	.	insertions 0 ; deletions 0 ; identity 100.00 ; similarity 100.00
Chr1	exonerate:protein2genome:local	splice5	465860	465861	.	-	.	intron_id 4 ; splice_site "GT"
Chr1	exonerate:protein2genome:local	intron	465812	465861	.	-	.	intron_id 4
Chr1	exonerate:protein2genome:local	splice3	465812	465813	.	-	.	intron_id 3 ; splice_site "AG"
Chr1	exonerate:protein2genome:local	cds	465123	465811	.	-	.
Chr1	exonerate:protein2genome:local	exon	465123	465811	.	-	.	insertions 0 ; deletions 0 ; identity 100.00 ; similarity 100.00
Chr1	exonerate:protein2genome:local	splice5	465121	465122	.	-	.	intron_id 5 ; splice_site "GT"
Chr1	exonerate:protein2genome:local	intron	465067	465122	.	-	.	intron_id 5
Chr1	exonerate:protein2genome:local	splice3	465067	465068	.	-	.	intron_id 4 ; splice_site "AG"
Chr1	exonerate:protein2genome:local	cds	464485	465066	.	-	.
Chr1	exonerate:protein2genome:local	exon	464485	465066	.	-	.	insertions 0 ; deletions 0 ; identity 100.00 ; similarity 100.00
Chr1	exonerate:protein2genome:local	splice5	464483	464484	.	-	.	intron_id 6 ; splice_site "GT"
Chr1	exonerate:protein2genome:local	intron	464441	464484	.	-	.	intron_id 6
Chr1	exonerate:protein2genome:local	splice3	464441	464442	.	-	.	intron_id 5 ; splice_site "AG"
Chr1	exonerate:protein2genome:local	cds	464286	464440	.	-	.
Chr1	exonerate:protein2genome:local	exon	464286	464440	.	-	.	insertions 0 ; deletions 0 ; identity 100.00 ; similarity 100.00
Chr1	exonerate:protein2genome:local	splice5	464284	464285	.	-	.	intron_id 7 ; splice_site "GT"
Chr1	exonerate:protein2genome:local	intron	464235	464285	.	-	.	intron_id 7
Chr1	exonerate:protein2genome:local	splice3	464235	464236	.	-	.	intron_id 6 ; splice_site "AG"
Chr1	exonerate:protein2genome:local	cds	464137	464234	.	-	.
Chr1	exonerate:protein2genome:local	exon	464137	464234	.	-	.	insertions 0 ; deletions 0 ; identity 100.00 ; similarity 100.00
Chr1	exonerate:protein2genome:local	splice5	464135	464136	.	-	.	intron_id 8 ; splice_site "GT"
Chr1	exonerate:protein2genome:local	intron	464080	464136	.	-	.	intron_id 8
Chr1	exonerate:protein2genome:local	splice3	464080	464081	.	-	.	intron_id 7 ; splice_site "AG"
Chr1	exonerate:protein2genome:local	cds	463873	464079	.	-	.
Chr1	exonerate:protein2genome:local	exon	463873	464079	.	-	.	insertions 0 ; deletions 0 ; identity 100.00 ; similarity 100.00
Chr1	exonerate:protein2genome:local	splice5	463871	463872	.	-	.	intron_id 9 ; splice_site "GT"
Chr1	exonerate:protein2genome:local	intron	463822	463872	.	-	.	intron_id 9
Chr1	exonerate:protein2genome:local	splice3	463822	463823	.	-	.	intron_id 8 ; splice_site "AG"
Chr1	exonerate:protein2genome:local	cds	463644	463821	.	-	.
Chr1	exonerate:protein2genome:local	exon	463644	463821	.	-	.	insertions 0 ; deletions 0 ; identity 100.00 ; similarity 100.00
Chr1	exonerate:protein2genome:local	splice5	463642	463643	.	-	.	intron_id 10 ; splice_site "GT"
Chr1	exonerate:protein2genome:local	intron	463592	463643	.	-	.	intron_id 10
Chr1	exonerate:protein2genome:local	splice3	463592	463593	.	-	.	intron_id 9 ; splice_site "AG"
Chr1	exonerate:protein2genome:local	cds	463419	463591	.	-	.
Chr1	exonerate:protein2genome:local	exon	463419	463591	.	-	.	insertions 0 ; deletions 0 ; identity 100.00 ; similarity 100.00
Chr1	exonerate:protein2genome:local	splice5	463417	463418	.	-	.	intron_id 11 ; splice_site "GT"
Chr1	exonerate:protein2genome:local	intron	463371	463418	.	-	.	intron_id 11
Chr1	exonerate:protein2genome:local	splice3	463371	463372	.	-	.	intron_id 10 ; splice_site "AG"
Chr1	exonerate:protein2genome:local	cds	462685	463370	.	-	.
Chr1	exonerate:protein2genome:local	exon	462685	463370	.	-	.	insertions 0 ; deletions 0 ; identity 100.00 ; similarity 100.00
Chr1	exonerate:protein2genome:local	similarity	462685	467608	7254	-	.	alignment_id 1 ; Query AFUB_001680-T-p1 ; Align 467609 1 261 ; Align 467276 89 123 ; Align 467070 131 975 ; Align 466043 457 180 ; Align 465810 518 687 ; Align 465067 747 582 ; Align 464441 941 153 ; Align 464234 993 96 ; Align 464078 1026 204 ; Align 463820 1095 174 ; Align 463591 1154 171 ; Align 463369 1212 684
AFUB_001790-T-p1	exonerate:protein2genome:local	similarity	1	515	2587	.	.	alignment_id 1 ; Target Chr1 ; Align 1 501319 101 ; Align 103 500916 123 ; Align 227 500483 123 ; Align 351 500051 112 ; Align 464 499652 52
Chr1	exonerate:protein2genome:local	gene	499496	501318	2587	-	.	gene_id 1 ; Name=AFUB_001790-T-p1 ; gene_orientation + ; identity 100.00 ; similarity 100.00
Chr1	exonerate:protein2genome:local	cds	501015	501318	.	-	.
Chr1	exonerate:protein2genome:local	exon	501015	501318	.	-	.	insertions 0 ; deletions 0 ; identity 100.00 ; similarity 100.00
Chr1	exonerate:protein2genome:local	splice5	501013	501014	.	-	.	intron_id 1 ; splice_site "GT"
Chr1	exonerate:protein2genome:local	intron	500918	501014	.	-	.	intron_id 1
Chr1	exonerate:protein2genome:local	splice3	500918	500919	.	-	.	intron_id 0 ; splice_site "AG"
Chr1	exonerate:protein2genome:local	cds	500545	500917	.	-	.
Chr1	exonerate:protein2genome:local	exon	500545	500917	.	-	.	insertions 0 ; deletions 0 ; identity 100.00 ; similarity 100.00
Chr1	exonerate:protein2genome:local	splice5	500543	500544	.	-	.	intron_id 2 ; splice_site "GT"
Chr1	exonerate:protein2genome:local	intron	500484	500544	.	-	.	intron_id 2
Chr1	exonerate:protein2genome:local	splice3	500484	500485	.	-	.	intron_id 1 ; splice_site "AG"
Chr1	exonerate:protein2genome:local	cds	500113	500483	.	-	.
Chr1	exonerate:protein2genome:local	exon	500113	500483	.	-	.	insertions 0 ; deletions 0 ; identity 100.00 ; similarity 100.00
Chr1	exonerate:protein2genome:local	splice5	500111	500112	.	-	.	intron_id 3 ; splice_site "GT"
Chr1	exonerate:protein2genome:local	intron	500053	500112	.	-	.	intron_id 3
Chr1	exonerate:protein2genome:local	splice3	500053	500054	.	-	.	intron_id 2 ; splice_site "AG"
Chr1	exonerate:protein2genome:local	cds	499713	500052	.	-	.
Chr1	exonerate:protein2genome:local	exon	499713	500052	.	-	.	insertions 0 ; deletions 0 ; identity 100.00 ; similarity 100.00
Chr1	exonerate:protein2genome:local	splice5	499711	499712	.	-	.	intron_id 4 ; splice_site "GT"
Chr1	exonerate:protein2genome:local	intron	499653	499712	.	-	.	intron_id 4
Chr1	exonerate:protein2genome:local	splice3	499653	499654	.	-	.	intron_id 3 ; splice_site "AG"
Chr1	exonerate:protein2genome:local	cds	499496	499652	.	-	.
Chr1	exonerate:protein2genome:local	exon	499496	499652	.	-	.	insertions 0 ; deletions 0 ; identity 100.00 ; similarity 100.00
Chr1	exonerate:protein2genome:local	similarity	499496	501318	2587	-	.	alignment_id 1 ; Query AFUB_001790-T-p1 ; Align 501319 1 303 ; Align 500916 103 369 ; Align 500483 227 369 ; Align 500051 351 336 ; Align 499652 464 156
AFUB_001830-T-p1	exonerate:protein2genome:local	similarity	1	303	1517	.	.	alignment_id 1 ; Target Chr1 ; Align 1 510848 55 ; Align 57 510623 112 ; Align 170 510208 134
Chr1	exonerate:protein2genome:local	gene	509806	510847	1517	-	.	gene_id 1 ; Name=AFUB_001830-T-p1 ; gene_orientation + ; identity 100.00 ; similarity 100.00
Chr1	exonerate:protein2genome:local	cds	510682	510847	.	-	.
Chr1	exonerate:protein2genome:local	exon	510682	510847	.	-	.	insertions 0 ; deletions 0 ; identity 100.00 ; similarity 100.00
Chr1	exonerate:protein2genome:local	splice5	510680	510681	.	-	.	intron_id 1 ; splice_site "GT"
Chr1	exonerate:protein2genome:local	intron	510625	510681	.	-	.	intron_id 1
Chr1	exonerate:protein2genome:local	splice3	510625	510626	.	-	.	intron_id 0 ; splice_site "AG"
Chr1	exonerate:protein2genome:local	cds	510285	510624	.	-	.
Chr1	exonerate:protein2genome:local	exon	510285	510624	.	-	.	insertions 0 ; deletions 0 ; identity 100.00 ; similarity 100.00
Chr1	exonerate:protein2genome:local	splice5	510283	510284	.	-	.	intron_id 2 ; splice_site "GT"
Chr1	exonerate:protein2genome:local	intron	510209	510284	.	-	.	intron_id 2
Chr1	exonerate:protein2genome:local	splice3	510209	510210	.	-	.	intron_id 1 ; splice_site "AG"
Chr1	exonerate:protein2genome:local	cds	509806	510208	.	-	.
Chr1	exonerate:protein2genome:local	exon	509806	510208	.	-	.	insertions 0 ; deletions 0 ; identity 100.00 ; similarity 100.00
Chr1	exonerate:protein2genome:local	similarity	509806	510847	1517	-	.	alignment_id 1 ; Query AFUB_001830-T-p1 ; Align 510848 1 165 ; Align 510623 57 336 ; Align 510208 170 402
AFUB_001690-T-p1	exonerate:protein2genome:local	similarity	1	423	2124	.	.	alignment_id 1 ; Target Chr1 ; Align 1 469442 318 ; Align 319 468428 105
Chr1	exonerate:protein2genome:local	gene	468113	469441	2124	-	.	gene_id 1 ; Name=AFUB_001690-T-p1 ; gene_orientation + ; identity 100.00 ; similarity 100.00
Chr1	exonerate:protein2genome:local	cds	468488	469441	.	-	.
Chr1	exonerate:protein2genome:local	exon	468488	469441	.	-	.	insertions 0 ; deletions 0 ; identity 100.00 ; similarity 100.00
Chr1	exonerate:protein2genome:local	splice5	468486	468487	.	-	.	intron_id 1 ; splice_site "GT"
Chr1	exonerate:protein2genome:local	intron	468428	468487	.	-	.	intron_id 1
Chr1	exonerate:protein2genome:local	splice3	468428	468429	.	-	.	intron_id 0 ; splice_site "AG"
Chr1	exonerate:protein2genome:local	cds	468113	468427	.	-	.
Chr1	exonerate:protein2genome:local	exon	468113	468427	.	-	.	insertions 0 ; deletions 0 ; identity 100.00 ; similarity 100.00
Chr1	exonerate:protein2genome:local	similarity	468113	469441	2124	-	.	alignment_id 1 ; Query AFUB_001690-T-p1 ; Align 469442 1 954 ; Align 468428 319 315
AFUB_001400-T-p1	exonerate:protein2genome:local	similarity	1	1798	8842	.	.	alignment_id 1 ; Target Chr1 ; Align 1 375649 125 ; Align 127 375201 1011 ; Align 1138 372119 466 ; Align 1604 370674 48 ; Align 1653 370478 146
Chr1	exonerate:protein2genome:local	gene	370040	375648	8842	-	.	gene_id 1 ; Name=AFUB_001400-T-p1 ; gene_orientation + ; identity 100.00 ; similarity 100.00
Chr1	exonerate:protein2genome:local	cds	375272	375648	.	-	.
Chr1	exonerate:protein2genome:local	exon	375272	375648	.	-	.	insertions 0 ; deletions 0 ; identity 100.00 ; similarity 100.00
Chr1	exonerate:protein2genome:local	splice5	375270	375271	.	-	.	intron_id 1 ; splice_site "GT"
Chr1	exonerate:protein2genome:local	intron	375202	375271	.	-	.	intron_id 1
Chr1	exonerate:protein2genome:local	splice3	375202	375203	.	-	.	intron_id 0 ; splice_site "AG"
Chr1	exonerate:protein2genome:local	cds	372168	375201	.	-	.
Chr1	exonerate:protein2genome:local	exon	372168	375201	.	-	.	insertions 0 ; deletions 0 ; identity 100.00 ; similarity 100.00
Chr1	exonerate:protein2genome:local	splice5	372166	372167	.	-	.	intron_id 2 ; splice_site "GT"
Chr1	exonerate:protein2genome:local	intron	372119	372167	.	-	.	intron_id 2
Chr1	exonerate:protein2genome:local	splice3	372119	372120	.	-	.	intron_id 1 ; splice_site "AG"
Chr1	exonerate:protein2genome:local	cds	370721	372118	.	-	.
Chr1	exonerate:protein2genome:local	exon	370721	372118	.	-	.	insertions 0 ; deletions 0 ; identity 100.00 ; similarity 100.00
Chr1	exonerate:protein2genome:local	splice5	370719	370720	.	-	.	intron_id 3 ; splice_site "GT"
Chr1	exonerate:protein2genome:local	intron	370674	370720	.	-	.	intron_id 3
Chr1	exonerate:protein2genome:local	splice3	370674	370675	.	-	.	intron_id 2 ; splice_site "AG"
Chr1	exonerate:protein2genome:local	cds	370529	370673	.	-	.
Chr1	exonerate:protein2genome:local	exon	370529	370673	.	-	.	insertions 0 ; deletions 0 ; identity 100.00 ; similarity 100.00
Chr1	exonerate:protein2genome:local	splice5	370527	370528	.	-	.	intron_id 4 ; splice_site "GT"
Chr1	exonerate:protein2genome:local	intron	370480	370528	.	-	.	intron_id 4
Chr1	exonerate:protein2genome:local	splice3	370480	370481	.	-	.	intron_id 3 ; splice_site "AG"
Chr1	exonerate:protein2genome:local	cds	370040	370479	.	-	.
Chr1	exonerate:protein2genome:local	exon	370040	370479	.	-	.	insertions 0 ; deletions 0 ; identity 100.00 ; similarity 100.00
Chr1	exonerate:protein2genome:local	similarity	370040	375648	8842	-	.	alignment_id 1 ; Query AFUB_001400-T-p1 ; Align 375649 1 375 ; Align 375201 127 3033 ; Align 372119 1138 1398 ; Align 370674 1604 144 ; Align 370478 1653 438
AFUB_001480-T-p1	exonerate:protein2genome:local	similarity	1	1374	7031	.	.	alignment_id 1 ; Target Chr1 ; Align 1 399094 129 ; Align 130 398649 358 ; Align 489 397531 268 ; Align 757 396669 618
Chr1	exonerate:protein2genome:local	gene	394815	399093	7031	-	.	gene_id 1 ; Name=AFUB_001480-T-p1 ; gene_orientation + ; identity 100.00 ; similarity 100.00
Chr1	exonerate:protein2genome:local	cds	398707	399093	.	-	.
Chr1	exonerate:protein2genome:local	exon	398707	399093	.	-	.	insertions 0 ; deletions 0 ; identity 100.00 ; similarity 100.00
Chr1	exonerate:protein2genome:local	splice5	398705	398706	.	-	.	intron_id 1 ; splice_site "GT"
Chr1	exonerate:protein2genome:local	intron	398649	398706	.	-	.	intron_id 1
Chr1	exonerate:protein2genome:local	splice3	398649	398650	.	-	.	intron_id 0 ; splice_site "AG"
Chr1	exonerate:protein2genome:local	cds	397573	398648	.	-	.
Chr1	exonerate:protein2genome:local	exon	397573	398648	.	-	.	insertions 0 ; deletions 0 ; identity 100.00 ; similarity 100.00
Chr1	exonerate:protein2genome:local	splice5	397571	397572	.	-	.	intron_id 2 ; splice_site "GT"
Chr1	exonerate:protein2genome:local	intron	397532	397572	.	-	.	intron_id 2
Chr1	exonerate:protein2genome:local	splice3	397532	397533	.	-	.	intron_id 1 ; splice_site "AG"
Chr1	exonerate:protein2genome:local	cds	396727	397531	.	-	.
Chr1	exonerate:protein2genome:local	exon	396727	397531	.	-	.	insertions 0 ; deletions 0 ; identity 100.00 ; similarity 100.00
Chr1	exonerate:protein2genome:local	splice5	396725	396726	.	-	.	intron_id 3 ; splice_site "GT"
Chr1	exonerate:protein2genome:local	intron	396669	396726	.	-	.	intron_id 3
Chr1	exonerate:protein2genome:local	splice3	396669	396670	.	-	.	intron_id 2 ; splice_site "AG"
Chr1	exonerate:protein2genome:local	cds	394815	396668	.	-	.
Chr1	exonerate:protein2genome:local	exon	394815	396668	.	-	.	insertions 0 ; deletions 0 ; identity 100.00 ; similarity 100.00
Chr1	exonerate:protein2genome:local	similarity	394815	399093	7031	-	.	alignment_id 1 ; Query AFUB_001480-T-p1 ; Align 399094 1 387 ; Align 398649 130 1074 ; Align 397531 489 804 ; Align 396669 757 1854
AFUB_001560-T-p1	exonerate:protein2genome:local	similarity	1	2134	10776	.	.	alignment_id 1 ; Target Chr1 ; Align 1 432828 54 ; Align 55 432561 1770 ; Align 1825 427195 310
Chr1	exonerate:protein2genome:local	gene	426265	432827	10776	-	.	gene_id 1 ; Name=AFUB_001560-T-p1 ; gene_orientation + ; identity 100.00 ; similarity 100.00
Chr1	exonerate:protein2genome:local	cds	432666	432827	.	-	.
Chr1	exonerate:protein2genome:local	exon	432666	432827	.	-	.	insertions 0 ; deletions 0 ; identity 100.00 ; similarity 100.00
Chr1	exonerate:protein2genome:local	splice5	432664	432665	.	-	.	intron_id 1 ; splice_site "GT"
Chr1	exonerate:protein2genome:local	intron	432561	432665	.	-	.	intron_id 1
Chr1	exonerate:protein2genome:local	splice3	432561	432562	.	-	.	intron_id 0 ; splice_site "AG"
Chr1	exonerate:protein2genome:local	cds	427251	432560	.	-	.
Chr1	exonerate:protein2genome:local	exon	427251	432560	.	-	.	insertions 0 ; deletions 0 ; identity 100.00 ; similarity 100.00
Chr1	exonerate:protein2genome:local	splice5	427249	427250	.	-	.	intron_id 2 ; splice_site "GT"
Chr1	exonerate:protein2genome:local	intron	427195	427250	.	-	.	intron_id 2
Chr1	exonerate:protein2genome:local	splice3	427195	427196	.	-	.	intron_id 1 ; splice_site "AG"
Chr1	exonerate:protein2genome:local	cds	426265	427194	.	-	.
Chr1	exonerate:protein2genome:local	exon	426265	427194	.	-	.	insertions 0 ; deletions 0 ; identity 100.00 ; similarity 100.00
Chr1	exonerate:protein2genome:local	similarity	426265	432827	10776	-	.	alignment_id 1 ; Query AFUB_001560-T-p1 ; Align 432828 1 162 ; Align 432561 55 5310 ; Align 427195 1825 930
AFUB_001700-T-p1	exonerate:protein2genome:local	similarity	1	757	3862	.	.	alignment_id 1 ; Target Chr1 ; Align 1 473479 757
Chr1	exonerate:protein2genome:local	gene	471208	473478	3862	-	.	gene_id 1 ; Name=AFUB_001700-T-p1 ; gene_orientation . ; identity 100.00 ; similarity 100.00
Chr1	exonerate:protein2genome:local	cds	471208	473478	.	-	.
Chr1	exonerate:protein2genome:local	exon	471208	473478	.	-	.	insertions 0 ; deletions 0 ; identity 100.00 ; similarity 100.00
Chr1	exonerate:protein2genome:local	similarity	471208	473478	3862	-	.	alignment_id 1 ; Query AFUB_001700-T-p1 ; Align 473479 1 2271
AFUB_001760-T-p1	exonerate:protein2genome:local	similarity	1	911	4593	.	.	alignment_id 1 ; Target Chr1 ; Align 1 494718 20 ; Align 21 494576 69 ; Align 91 494291 809 ; Align 900 491810 12
Chr1	exonerate:protein2genome:local	gene	491774	494717	4593	-	.	gene_id 1 ; Name=AFUB_001760-T-p1 ; gene_orientation + ; identity 100.00 ; similarity 100.00
Chr1	exonerate:protein2genome:local	cds	494658	494717	.	-	.
Chr1	exonerate:protein2genome:local	exon	494658	494717	.	-	.	insertions 0 ; deletions 0 ; identity 100.00 ; similarity 100.00
Chr1	exonerate:protein2genome:local	splice5	494656	494657	.	-	.	intron_id 1 ; splice_site "GT"
Chr1	exonerate:protein2genome:local	intron	494576	494657	.	-	.	intron_id 1
Chr1	exonerate:protein2genome:local	splice3	494576	494577	.	-	.	intron_id 0 ; splice_site "AG"
Chr1	exonerate:protein2genome:local	cds	494367	494575	.	-	.
Chr1	exonerate:protein2genome:local	exon	494367	494575	.	-	.	insertions 0 ; deletions 0 ; identity 100.00 ; similarity 100.00
Chr1	exonerate:protein2genome:local	splice5	494365	494366	.	-	.	intron_id 2 ; splice_site "GT"
Chr1	exonerate:protein2genome:local	intron	494292	494366	.	-	.	intron_id 2
Chr1	exonerate:protein2genome:local	splice3	494292	494293	.	-	.	intron_id 1 ; splice_site "AG"
Chr1	exonerate:protein2genome:local	cds	491864	494291	.	-	.
Chr1	exonerate:protein2genome:local	exon	491864	494291	.	-	.	insertions 0 ; deletions 0 ; identity 100.00 ; similarity 100.00
Chr1	exonerate:protein2genome:local	splice5	491862	491863	.	-	.	intron_id 3 ; splice_site "GT"
Chr1	exonerate:protein2genome:local	intron	491810	491863	.	-	.	intron_id 3
Chr1	exonerate:protein2genome:local	splice3	491810	491811	.	-	.	intron_id 2 ; splice_site "AG"
Chr1	exonerate:protein2genome:local	cds	491774	491809	.	-	.
Chr1	exonerate:protein2genome:local	exon	491774	491809	.	-	.	insertions 0 ; deletions 0 ; identity 100.00 ; similarity 100.00
Chr1	exonerate:protein2genome:local	similarity	491774	494717	4593	-	.	alignment_id 1 ; Query AFUB_001760-T-p1 ; Align 494718 1 60 ; Align 494576 21 207 ; Align 494291 91 2427 ; Align 491810 900 36
AFUB_001550-T-p1	exonerate:protein2genome:local	similarity	1	743	3804	.	.	alignment_id 1 ; Target Chr1 ; Align 1 423279 140 ; Align 142 422806 28 ; Align 170 422674 215 ; Align 386 421752 358
Chr1	exonerate:protein2genome:local	gene	420678	423278	3804	-	.	gene_id 1 ; Name=AFUB_001550-T-p1 ; gene_orientation + ; identity 100.00 ; similarity 100.00
Chr1	exonerate:protein2genome:local	cds	422858	423278	.	-	.
Chr1	exonerate:protein2genome:local	exon	422858	423278	.	-	.	insertions 0 ; deletions 0 ; identity 100.00 ; similarity 100.00
Chr1	exonerate:protein2genome:local	splice5	422856	422857	.	-	.	intron_id 1 ; splice_site "GT"
Chr1	exonerate:protein2genome:local	intron	422808	422857	.	-	.	intron_id 1
Chr1	exonerate:protein2genome:local	splice3	422808	422809	.	-	.	intron_id 0 ; splice_site "AG"
Chr1	exonerate:protein2genome:local	cds	422722	422807	.	-	.
Chr1	exonerate:protein2genome:local	exon	422722	422807	.	-	.	insertions 0 ; deletions 0 ; identity 100.00 ; similarity 100.00
Chr1	exonerate:protein2genome:local	splice5	422720	422721	.	-	.	intron_id 2 ; splice_site "GT"
Chr1	exonerate:protein2genome:local	intron	422674	422721	.	-	.	intron_id 2
Chr1	exonerate:protein2genome:local	splice3	422674	422675	.	-	.	intron_id 1 ; splice_site "AG"
Chr1	exonerate:protein2genome:local	cds	422028	422673	.	-	.
Chr1	exonerate:protein2genome:local	exon	422028	422673	.	-	.	insertions 0 ; deletions 0 ; identity 100.00 ; similarity 100.00
Chr1	exonerate:protein2genome:local	splice5	422026	422027	.	-	.	intron_id 3 ; splice_site "GT"
Chr1	exonerate:protein2genome:local	intron	421754	422027	.	-	.	intron_id 3
Chr1	exonerate:protein2genome:local	splice3	421754	421755	.	-	.	intron_id 2 ; splice_site "AG"
Chr1	exonerate:protein2genome:local	cds	420678	421753	.	-	.
Chr1	exonerate:protein2genome:local	exon	420678	421753	.	-	.	insertions 0 ; deletions 0 ; identity 100.00 ; similarity 100.00
Chr1	exonerate:protein2genome:local	similarity	420678	423278	3804	-	.	alignment_id 1 ; Query AFUB_001550-T-p1 ; Align 423279 1 420 ; Align 422806 142 84 ; Align 422674 170 645 ; Align 421752 386 1074
AFUB_001500-T-p1	exonerate:protein2genome:local	similarity	1	804	4128	.	.	alignment_id 1 ; Target Chr1 ; Align 1 404286 101 ; Align 103 403923 152 ; Align 256 403409 392 ; Align 649 402176 30 ; Align 680 402033 125
Chr1	exonerate:protein2genome:local	gene	401658	404285	4128	-	.	gene_id 1 ; Name=AFUB_001500-T-p1 ; gene_orientation + ; identity 100.00 ; similarity 100.00
Chr1	exonerate:protein2genome:local	cds	403982	404285	.	-	.
Chr1	exonerate:protein2genome:local	exon	403982	404285	.	-	.	insertions 0 ; deletions 0 ; identity 100.00 ; similarity 100.00
Chr1	exonerate:protein2genome:local	splice5	403980	403981	.	-	.	intron_id 1 ; splice_site "GT"
Chr1	exonerate:protein2genome:local	intron	403925	403981	.	-	.	intron_id 1
Chr1	exonerate:protein2genome:local	splice3	403925	403926	.	-	.	intron_id 0 ; splice_site "AG"
Chr1	exonerate:protein2genome:local	cds	403466	403924	.	-	.
Chr1	exonerate:protein2genome:local	exon	403466	403924	.	-	.	insertions 0 ; deletions 0 ; identity 100.00 ; similarity 100.00
Chr1	exonerate:protein2genome:local	splice5	403464	403465	.	-	.	intron_id 2 ; splice_site "GT"
Chr1	exonerate:protein2genome:local	intron	403411	403465	.	-	.	intron_id 2
Chr1	exonerate:protein2genome:local	splice3	403411	403412	.	-	.	intron_id 1 ; splice_site "AG"
Chr1	exonerate:protein2genome:local	cds	402231	403410	.	-	.
Chr1	exonerate:protein2genome:local	exon	402231	403410	.	-	.	insertions 0 ; deletions 0 ; identity 100.00 ; similarity 100.00
Chr1	exonerate:protein2genome:local	splice5	402229	402230	.	-	.	intron_id 3 ; splice_site "GT"
Chr1	exonerate:protein2genome:local	intron	402177	402230	.	-	.	intron_id 3
Chr1	exonerate:protein2genome:local	splice3	402177	402178	.	-	.	intron_id 2 ; splice_site "AG"
Chr1	exonerate:protein2genome:local	cds	402084	402176	.	-	.
Chr1	exonerate:protein2genome:local	exon	402084	402176	.	-	.	insertions 0 ; deletions 0 ; identity 100.00 ; similarity 100.00
Chr1	exonerate:protein2genome:local	splice5	402082	402083	.	-	.	intron_id 4 ; splice_site "GT"
Chr1	exonerate:protein2genome:local	intron	402034	402083	.	-	.	intron_id 4
Chr1	exonerate:protein2genome:local	splice3	402034	402035	.	-	.	intron_id 3 ; splice_site "AG"
Chr1	exonerate:protein2genome:local	cds	401658	402033	.	-	.
Chr1	exonerate:protein2genome:local	exon	401658	402033	.	-	.	insertions 0 ; deletions 0 ; identity 100.00 ; similarity 100.00
Chr1	exonerate:protein2genome:local	similarity	401658	404285	4128	-	.	alignment_id 1 ; Query AFUB_001500-T-p1 ; Align 404286 1 303 ; Align 403923 103 456 ; Align 403409 256 1176 ; Align 402176 649 90 ; Align 402033 680 375
AFUB_001500-T-p1	exonerate:protein2genome:local	similarity	68	802	1544	.	.	alignment_id 2 ; Target Chr1 ; Align 68 3944598 18 ; Align 87 3944544 15 ; Align 103 3944446 24 ; Align 128 3944374 92 ; Align 221 3944098 24 ; Align 245 3944020 75 ; Align 321 3943795 32 ; Align 353 3943693 33 ; Align 388 3943594 25 ; Align 413 3942988 53 ; Align 467 3942829 90 ; Align 557 3942556 5 ; Align 562 3942538 31 ; Align 593 3942433 15 ; Align 609 3942388 37 ; Align 646 3942274 44 ; Align 691 3942142 21 ; Align 712 3942076 35 ; Align 749 3941971 6 ; Align 757 3941953 23 ; Align 780 3941881 23
Chr1	exonerate:protein2genome:local	gene	3941812	3944597	1544	-	.	gene_id 2 ; Name=AFUB_001500-T-p1 ; gene_orientation + ; identity 48.54 ; similarity 67.68
Chr1	exonerate:protein2genome:local	cds	3944498	3944597	.	-	.
Chr1	exonerate:protein2genome:local	exon	3944498	3944597	.	-	.	insertions 0 ; deletions 1 ; identity 54.55 ; similarity 78.79
Chr1	exonerate:protein2genome:local	splice5	3944496	3944497	.	-	.	intron_id 1 ; splice_site "GT"
Chr1	exonerate:protein2genome:local	intron	3944448	3944497	.	-	.	intron_id 1
Chr1	exonerate:protein2genome:local	splice3	3944448	3944449	.	-	.	intron_id 0 ; splice_site "AG"
Chr1	exonerate:protein2genome:local	cds	3943519	3944447	.	-	.
Chr1	exonerate:protein2genome:local	exon	3943519	3944447	.	-	.	insertions 12 ; deletions 5 ; identity 48.04 ; similarity 65.69
Chr1	exonerate:protein2genome:local	splice5	3943517	3943518	.	-	.	intron_id 2 ; splice_site "GT"
Chr1	exonerate:protein2genome:local	intron	3942988	3943518	.	-	.	intron_id 2
Chr1	exonerate:protein2genome:local	splice3	3942988	3942989	.	-	.	intron_id 1 ; splice_site "AA"
Chr1	exonerate:protein2genome:local	cds	3941812	3942987	.	-	.
Chr1	exonerate:protein2genome:local	exon	3941812	3942987	.	-	.	insertions 27 ; deletions 7 ; identity 48.30 ; similarity 68.15
Chr1	exonerate:protein2genome:local	similarity	3941812	3944597	1544	-	.	alignment_id 2 ; Query AFUB_001500-T-p1 ; Align 3944598 68 54 ; Align 3944544 87 45 ; Align 3944446 103 72 ; Align 3944374 128 276 ; Align 3944098 221 72 ; Align 3944020 245 225 ; Align 3943795 321 96 ; Align 3943693 353 99 ; Align 3943594 388 75 ; Align 3942988 413 159 ; Align 3942829 467 270 ; Align 3942556 557 15 ; Align 3942538 562 93 ; Align 3942433 593 45 ; Align 3942388 609 111 ; Align 3942274 646 132 ; Align 3942142 691 63 ; Align 3942076 712 105 ; Align 3941971 749 18 ; Align 3941953 757 69 ; Align 3941881 780 69
AFUB_001870-T-p1	exonerate:protein2genome:local	similarity	1	727	3536	.	.	alignment_id 1 ; Target Chr1 ; Align 1 523170 122 ; Align 123 522742 20 ; Align 143 522627 38 ; Align 182 522451 89 ; Align 271 522130 349 ; Align 620 521022 72 ; Align 693 520739 35
Chr1	exonerate:protein2genome:local	gene	520634	523169	3536	-	.	gene_id 1 ; Name=AFUB_001870-T-p1 ; gene_orientation + ; identity 100.00 ; similarity 100.00
Chr1	exonerate:protein2genome:local	cds	522804	523169	.	-	.
Chr1	exonerate:protein2genome:local	exon	522804	523169	.	-	.	insertions 0 ; deletions 0 ; identity 100.00 ; similarity 100.00
Chr1	exonerate:protein2genome:local	splice5	522802	522803	.	-	.	intron_id 1 ; splice_site "GT"
Chr1	exonerate:protein2genome:local	intron	522742	522803	.	-	.	intron_id 1
Chr1	exonerate:protein2genome:local	splice3	522742	522743	.	-	.	intron_id 0 ; splice_site "AG"
Chr1	exonerate:protein2genome:local	cds	522682	522741	.	-	.
Chr1	exonerate:protein2genome:local	exon	522682	522741	.	-	.	insertions 0 ; deletions 0 ; identity 100.00 ; similarity 100.00
Chr1	exonerate:protein2genome:local	splice5	522680	522681	.	-	.	intron_id 2 ; splice_site "GT"
Chr1	exonerate:protein2genome:local	intron	522627	522681	.	-	.	intron_id 2
Chr1	exonerate:protein2genome:local	splice3	522627	522628	.	-	.	intron_id 1 ; splice_site "AG"
Chr1	exonerate:protein2genome:local	cds	522512	522626	.	-	.
Chr1	exonerate:protein2genome:local	exon	522512	522626	.	-	.	insertions 0 ; deletions 0 ; identity 100.00 ; similarity 100.00
Chr1	exonerate:protein2genome:local	splice5	522510	522511	.	-	.	intron_id 3 ; splice_site "GT"
Chr1	exonerate:protein2genome:local	intron	522453	522511	.	-	.	intron_id 3
Chr1	exonerate:protein2genome:local	splice3	522453	522454	.	-	.	intron_id 2 ; splice_site "AG"
Chr1	exonerate:protein2genome:local	cds	522184	522452	.	-	.
Chr1	exonerate:protein2genome:local	exon	522184	522452	.	-	.	insertions 0 ; deletions 0 ; identity 100.00 ; similarity 100.00
Chr1	exonerate:protein2genome:local	splice5	522182	522183	.	-	.	intron_id 4 ; splice_site "GT"
Chr1	exonerate:protein2genome:local	intron	522130	522183	.	-	.	intron_id 4
Chr1	exonerate:protein2genome:local	splice3	522130	522131	.	-	.	intron_id 3 ; splice_site "AG"
Chr1	exonerate:protein2genome:local	cds	521083	522129	.	-	.
Chr1	exonerate:protein2genome:local	exon	521083	522129	.	-	.	insertions 0 ; deletions 0 ; identity 100.00 ; similarity 100.00
Chr1	exonerate:protein2genome:local	splice5	521081	521082	.	-	.	intron_id 5 ; splice_site "GT"
Chr1	exonerate:protein2genome:local	intron	521022	521082	.	-	.	intron_id 5
Chr1	exonerate:protein2genome:local	splice3	521022	521023	.	-	.	intron_id 4 ; splice_site "AG"
Chr1	exonerate:protein2genome:local	cds	520805	521021	.	-	.
Chr1	exonerate:protein2genome:local	exon	520805	521021	.	-	.	insertions 0 ; deletions 0 ; identity 100.00 ; similarity 100.00
Chr1	exonerate:protein2genome:local	splice5	520803	520804	.	-	.	intron_id 6 ; splice_site "GT"
Chr1	exonerate:protein2genome:local	intron	520741	520804	.	-	.	intron_id 6
Chr1	exonerate:protein2genome:local	splice3	520741	520742	.	-	.	intron_id 5 ; splice_site "AG"
Chr1	exonerate:protein2genome:local	cds	520634	520740	.	-	.
Chr1	exonerate:protein2genome:local	exon	520634	520740	.	-	.	insertions 0 ; deletions 0 ; identity 100.00 ; similarity 100.00
Chr1	exonerate:protein2genome:local	similarity	520634	523169	3536	-	.	alignment_id 1 ; Query AFUB_001870-T-p1 ; Align 523170 1 366 ; Align 522742 123 60 ; Align 522627 143 114 ; Align 522451 182 267 ; Align 522130 271 1047 ; Align 521022 620 216 ; Align 520739 693 105
AFUB_001870-T-p1	exonerate:protein2genome:local	similarity	455	695	429	.	.	alignment_id 2 ; Target Chr1 ; Align 455 3438170 11 ; Align 466 3438131 92 ; Align 558 3437726 81 ; Align 641 3437483 55
Chr1	exonerate:protein2genome:local	gene	3437318	3438169	429	-	.	gene_id 2 ; Name=AFUB_001870-T-p1 ; gene_orientation + ; identity 43.51 ; similarity 65.27
Chr1	exonerate:protein2genome:local	cds	3437855	3438169	.	-	.
Chr1	exonerate:protein2genome:local	exon	3437855	3438169	.	-	.	insertions 6 ; deletions 0 ; identity 47.12 ; similarity 64.42
Chr1	exonerate:protein2genome:local	splice5	3437853	3437854	.	-	.	intron_id 1 ; splice_site "GC"
Chr1	exonerate:protein2genome:local	intron	3437726	3437854	.	-	.	intron_id 1
Chr1	exonerate:protein2genome:local	splice3	3437726	3437727	.	-	.	intron_id 0 ; splice_site "AG"
Chr1	exonerate:protein2genome:local	cds	3437318	3437725	.	-	.
Chr1	exonerate:protein2genome:local	exon	3437318	3437725	.	-	.	insertions 0 ; deletions 2 ; identity 40.44 ; similarity 65.44
Chr1	exonerate:protein2genome:local	similarity	3437318	3438169	429	-	.	alignment_id 2 ; Query AFUB_001870-T-p1 ; Align 3438170 455 33 ; Align 3438131 466 276 ; Align 3437726 558 243 ; Align 3437483 641 165
AFUB_001870-T-p1	exonerate:protein2genome:local	similarity	556	689	250	.	.	alignment_id 3 ; Target Chr1 ; Align 556 1019248 82 ; Align 640 1019002 50
Chr1	exonerate:protein2genome:local	gene	1018852	1019247	250	-	.	gene_id 3 ; Name=AFUB_001870-T-p1 ; gene_orientation . ; identity 41.67 ; similarity 62.12
Chr1	exonerate:protein2genome:local	cds	1018852	1019247	.	-	.
Chr1	exonerate:protein2genome:local	exon	1018852	1019247	.	-	.	insertions 0 ; deletions 2 ; identity 41.67 ; similarity 62.12
Chr1	exonerate:protein2genome:local	similarity	1018852	1019247	250	-	.	alignment_id 3 ; Query AFUB_001870-T-p1 ; Align 1019248 556 246 ; Align 1019002 640 150
AFUB_001730-T-p1	exonerate:protein2genome:local	similarity	1	321	1626	.	.	alignment_id 1 ; Target Chr1 ; Align 1 488336 177 ; Align 179 487741 143
Chr1	exonerate:protein2genome:local	gene	487312	488335	1626	-	.	gene_id 1 ; Name=AFUB_001730-T-p1 ; gene_orientation + ; identity 100.00 ; similarity 100.00
Chr1	exonerate:protein2genome:local	cds	487803	488335	.	-	.
Chr1	exonerate:protein2genome:local	exon	487803	488335	.	-	.	insertions 0 ; deletions 0 ; identity 100.00 ; similarity 100.00
Chr1	exonerate:protein2genome:local	splice5	487801	487802	.	-	.	intron_id 1 ; splice_site "GT"
Chr1	exonerate:protein2genome:local	intron	487742	487802	.	-	.	intron_id 1
Chr1	exonerate:protein2genome:local	splice3	487742	487743	.	-	.	intron_id 0 ; splice_site "AG"
Chr1	exonerate:protein2genome:local	cds	487312	487741	.	-	.
Chr1	exonerate:protein2genome:local	exon	487312	487741	.	-	.	insertions 0 ; deletions 0 ; identity 100.00 ; similarity 100.00
Chr1	exonerate:protein2genome:local	similarity	487312	488335	1626	-	.	alignment_id 1 ; Query AFUB_001730-T-p1 ; Align 488336 1 531 ; Align 487741 179 429
AFUB_001590-T-p1	exonerate:protein2genome:local	similarity	1	181	904	.	.	alignment_id 1 ; Target Chr1 ; Align 1 441353 35 ; Align 37 441155 110 ; Align 148 440766 34
Chr1	exonerate:protein2genome:local	gene	440664	441352	904	-	.	gene_id 1 ; Name=AFUB_001590-T-p1 ; gene_orientation + ; identity 100.00 ; similarity 100.00
Chr1	exonerate:protein2genome:local	cds	441246	441352	.	-	.
Chr1	exonerate:protein2genome:local	exon	441246	441352	.	-	.	insertions 0 ; deletions 0 ; identity 100.00 ; similarity 100.00
Chr1	exonerate:protein2genome:local	splice5	441244	441245	.	-	.	intron_id 1 ; splice_site "GT"
Chr1	exonerate:protein2genome:local	intron	441156	441245	.	-	.	intron_id 1
Chr1	exonerate:protein2genome:local	splice3	441156	441157	.	-	.	intron_id 0 ; splice_site "AG"
Chr1	exonerate:protein2genome:local	cds	440823	441155	.	-	.
Chr1	exonerate:protein2genome:local	exon	440823	441155	.	-	.	insertions 0 ; deletions 0 ; identity 100.00 ; similarity 100.00
Chr1	exonerate:protein2genome:local	splice5	440821	440822	.	-	.	intron_id 2 ; splice_site "GT"
Chr1	exonerate:protein2genome:local	intron	440767	440822	.	-	.	intron_id 2
Chr1	exonerate:protein2genome:local	splice3	440767	440768	.	-	.	intron_id 1 ; splice_site "AG"
Chr1	exonerate:protein2genome:local	cds	440664	440766	.	-	.
Chr1	exonerate:protein2genome:local	exon	440664	440766	.	-	.	insertions 0 ; deletions 0 ; identity 100.00 ; similarity 100.00
Chr1	exonerate:protein2genome:local	similarity	440664	441352	904	-	.	alignment_id 1 ; Query AFUB_001590-T-p1 ; Align 441353 1 105 ; Align 441155 37 330 ; Align 440766 148 102
AFUB_001570-T-p1	exonerate:protein2genome:local	similarity	1	620	3172	.	.	alignment_id 1 ; Target Chr1 ; Align 1 435806 111 ; Align 113 435382 416 ; Align 529 434065 92
Chr1	exonerate:protein2genome:local	gene	433789	435805	3172	-	.	gene_id 1 ; Name=AFUB_001570-T-p1 ; gene_orientation + ; identity 100.00 ; similarity 100.00
Chr1	exonerate:protein2genome:local	cds	435471	435805	.	-	.
Chr1	exonerate:protein2genome:local	exon	435471	435805	.	-	.	insertions 0 ; deletions 0 ; identity 100.00 ; similarity 100.00
Chr1	exonerate:protein2genome:local	splice5	435469	435470	.	-	.	intron_id 1 ; splice_site "GT"
Chr1	exonerate:protein2genome:local	intron	435383	435470	.	-	.	intron_id 1
Chr1	exonerate:protein2genome:local	splice3	435383	435384	.	-	.	intron_id 0 ; splice_site "AG"
Chr1	exonerate:protein2genome:local	cds	434134	435382	.	-	.
Chr1	exonerate:protein2genome:local	exon	434134	435382	.	-	.	insertions 0 ; deletions 0 ; identity 100.00 ; similarity 100.00
Chr1	exonerate:protein2genome:local	splice5	434132	434133	.	-	.	intron_id 2 ; splice_site "GT"
Chr1	exonerate:protein2genome:local	intron	434065	434133	.	-	.	intron_id 2
Chr1	exonerate:protein2genome:local	splice3	434065	434066	.	-	.	intron_id 1 ; splice_site "AG"
Chr1	exonerate:protein2genome:local	cds	433789	434064	.	-	.
Chr1	exonerate:protein2genome:local	exon	433789	434064	.	-	.	insertions 0 ; deletions 0 ; identity 100.00 ; similarity 100.00
Chr1	exonerate:protein2genome:local	similarity	433789	435805	3172	-	.	alignment_id 1 ; Query AFUB_001570-T-p1 ; Align 435806 1 333 ; Align 435382 113 1248 ; Align 434065 529 276
AFUB_001450-T-p1	exonerate:protein2genome:local	similarity	1	811	4037	.	.	alignment_id 1 ; Target Chr1 ; Align 1 391054 185 ; Align 186 390433 104 ; Align 290 390067 67 ; Align 357 389813 73 ; Align 430 389531 75 ; Align 506 389233 306
Chr1	exonerate:protein2genome:local	gene	388315	391053	4037	-	.	gene_id 1 ; Name=AFUB_001450-T-p1 ; gene_orientation + ; identity 100.00 ; similarity 100.00
Chr1	exonerate:protein2genome:local	cds	390499	391053	.	-	.
Chr1	exonerate:protein2genome:local	exon	390499	391053	.	-	.	insertions 0 ; deletions 0 ; identity 100.00 ; similarity 100.00
Chr1	exonerate:protein2genome:local	splice5	390497	390498	.	-	.	intron_id 1 ; splice_site "GT"
Chr1	exonerate:protein2genome:local	intron	390433	390498	.	-	.	intron_id 1
Chr1	exonerate:protein2genome:local	splice3	390433	390434	.	-	.	intron_id 0 ; splice_site "AG"
Chr1	exonerate:protein2genome:local	cds	390121	390432	.	-	.
Chr1	exonerate:protein2genome:local	exon	390121	390432	.	-	.	insertions 0 ; deletions 0 ; identity 100.00 ; similarity 100.00
Chr1	exonerate:protein2genome:local	splice5	390119	390120	.	-	.	intron_id 2 ; splice_site "GT"
Chr1	exonerate:protein2genome:local	intron	390067	390120	.	-	.	intron_id 2
Chr1	exonerate:protein2genome:local	splice3	390067	390068	.	-	.	intron_id 1 ; splice_site "AG"
Chr1	exonerate:protein2genome:local	cds	389866	390066	.	-	.
Chr1	exonerate:protein2genome:local	exon	389866	390066	.	-	.	insertions 0 ; deletions 0 ; identity 100.00 ; similarity 100.00
Chr1	exonerate:protein2genome:local	splice5	389864	389865	.	-	.	intron_id 3 ; splice_site "GT"
Chr1	exonerate:protein2genome:local	intron	389813	389865	.	-	.	intron_id 3
Chr1	exonerate:protein2genome:local	splice3	389813	389814	.	-	.	intron_id 2 ; splice_site "AG"
Chr1	exonerate:protein2genome:local	cds	389594	389812	.	-	.
Chr1	exonerate:protein2genome:local	exon	389594	389812	.	-	.	insertions 0 ; deletions 0 ; identity 100.00 ; similarity 100.00
Chr1	exonerate:protein2genome:local	splice5	389592	389593	.	-	.	intron_id 4 ; splice_site "GT"
Chr1	exonerate:protein2genome:local	intron	389531	389593	.	-	.	intron_id 4
Chr1	exonerate:protein2genome:local	splice3	389531	389532	.	-	.	intron_id 3 ; splice_site "AG"
Chr1	exonerate:protein2genome:local	cds	389305	389530	.	-	.
Chr1	exonerate:protein2genome:local	exon	389305	389530	.	-	.	insertions 0 ; deletions 0 ; identity 100.00 ; similarity 100.00
Chr1	exonerate:protein2genome:local	splice5	389303	389304	.	-	.	intron_id 5 ; splice_site "GT"
Chr1	exonerate:protein2genome:local	intron	389235	389304	.	-	.	intron_id 5
Chr1	exonerate:protein2genome:local	splice3	389235	389236	.	-	.	intron_id 4 ; splice_site "AG"
Chr1	exonerate:protein2genome:local	cds	388315	389234	.	-	.
Chr1	exonerate:protein2genome:local	exon	388315	389234	.	-	.	insertions 0 ; deletions 0 ; identity 100.00 ; similarity 100.00
Chr1	exonerate:protein2genome:local	similarity	388315	391053	4037	-	.	alignment_id 1 ; Query AFUB_001450-T-p1 ; Align 391054 1 555 ; Align 390433 186 312 ; Align 390067 290 201 ; Align 389813 357 219 ; Align 389531 430 225 ; Align 389233 506 918
AFUB_001710-T-p1	exonerate:protein2genome:local	similarity	1	747	3677	.	.	alignment_id 1 ; Target Chr1 ; Align 1 480112 70 ; Align 71 479842 7 ; Align 79 479759 72 ; Align 151 479493 93 ; Align 245 479160 54 ; Align 300 478947 55 ; Align 356 478724 25 ; Align 381 478596 82 ; Align 463 478305 76 ; Align 540 478025 64 ; Align 604 477783 144
Chr1	exonerate:protein2genome:local	gene	477351	480111	3677	-	.	gene_id 1 ; Name=AFUB_001710-T-p1 ; gene_orientation + ; identity 100.00 ; similarity 100.00
Chr1	exonerate:protein2genome:local	cds	479902	480111	.	-	.
Chr1	exonerate:protein2genome:local	exon	479902	480111	.	-	.	insertions 0 ; deletions 0 ; identity 100.00 ; similarity 100.00
Chr1	exonerate:protein2genome:local	splice5	479900	479901	.	-	.	intron_id 1 ; splice_site "GT"
Chr1	exonerate:protein2genome:local	intron	479842	479901	.	-	.	intron_id 1
Chr1	exonerate:protein2genome:local	splice3	479842	479843	.	-	.	intron_id 0 ; splice_site "AG"
Chr1	exonerate:protein2genome:local	cds	479819	479841	.	-	.
Chr1	exonerate:protein2genome:local	exon	479819	479841	.	-	.	insertions 0 ; deletions 0 ; identity 100.00 ; similarity 100.00
Chr1	exonerate:protein2genome:local	splice5	479817	479818	.	-	.	intron_id 2 ; splice_site "GT"
Chr1	exonerate:protein2genome:local	intron	479760	479818	.	-	.	intron_id 2
Chr1	exonerate:protein2genome:local	splice3	479760	479761	.	-	.	intron_id 1 ; splice_site "AG"
Chr1	exonerate:protein2genome:local	cds	479543	479759	.	-	.
Chr1	exonerate:protein2genome:local	exon	479543	479759	.	-	.	insertions 0 ; deletions 0 ; identity 100.00 ; similarity 100.00
Chr1	exonerate:protein2genome:local	splice5	479541	479542	.	-	.	intron_id 3 ; splice_site "GT"
Chr1	exonerate:protein2genome:local	intron	479493	479542	.	-	.	intron_id 3
Chr1	exonerate:protein2genome:local	splice3	479493	479494	.	-	.	intron_id 2 ; splice_site "AG"
Chr1	exonerate:protein2genome:local	cds	479213	479492	.	-	.
Chr1	exonerate:protein2genome:local	exon	479213	479492	.	-	.	insertions 0 ; deletions 0 ; identity 100.00 ; similarity 100.00
Chr1	exonerate:protein2genome:local	splice5	479211	479212	.	-	.	intron_id 4 ; splice_site "GT"
Chr1	exonerate:protein2genome:local	intron	479162	479212	.	-	.	intron_id 4
Chr1	exonerate:protein2genome:local	splice3	479162	479163	.	-	.	intron_id 3 ; splice_site "AG"
Chr1	exonerate:protein2genome:local	cds	478996	479161	.	-	.
Chr1	exonerate:protein2genome:local	exon	478996	479161	.	-	.	insertions 0 ; deletions 0 ; identity 100.00 ; similarity 100.00
Chr1	exonerate:protein2genome:local	splice5	478994	478995	.	-	.	intron_id 5 ; splice_site "GT"
Chr1	exonerate:protein2genome:local	intron	478948	478995	.	-	.	intron_id 5
Chr1	exonerate:protein2genome:local	splice3	478948	478949	.	-	.	intron_id 4 ; splice_site "AG"
Chr1	exonerate:protein2genome:local	cds	478781	478947	.	-	.
Chr1	exonerate:protein2genome:local	exon	478781	478947	.	-	.	insertions 0 ; deletions 0 ; identity 100.00 ; similarity 100.00
Chr1	exonerate:protein2genome:local	splice5	478779	478780	.	-	.	intron_id 6 ; splice_site "GT"
Chr1	exonerate:protein2genome:local	intron	478726	478780	.	-	.	intron_id 6
Chr1	exonerate:protein2genome:local	splice3	478726	478727	.	-	.	intron_id 5 ; splice_site "AG"
Chr1	exonerate:protein2genome:local	cds	478649	478725	.	-	.
Chr1	exonerate:protein2genome:local	exon	478649	478725	.	-	.	insertions 0 ; deletions 0 ; identity 100.00 ; similarity 100.00
Chr1	exonerate:protein2genome:local	splice5	478647	478648	.	-	.	intron_id 7 ; splice_site "GT"
Chr1	exonerate:protein2genome:local	intron	478596	478648	.	-	.	intron_id 7
Chr1	exonerate:protein2genome:local	splice3	478596	478597	.	-	.	intron_id 6 ; splice_site "AG"
Chr1	exonerate:protein2genome:local	cds	478350	478595	.	-	.
Chr1	exonerate:protein2genome:local	exon	478350	478595	.	-	.	insertions 0 ; deletions 0 ; identity 100.00 ; similarity 100.00
Chr1	exonerate:protein2genome:local	splice5	478348	478349	.	-	.	intron_id 8 ; splice_site "GT"
Chr1	exonerate:protein2genome:local	intron	478305	478349	.	-	.	intron_id 8
Chr1	exonerate:protein2genome:local	splice3	478305	478306	.	-	.	intron_id 7 ; splice_site "AG"
Chr1	exonerate:protein2genome:local	cds	478076	478304	.	-	.
Chr1	exonerate:protein2genome:local	exon	478076	478304	.	-	.	insertions 0 ; deletions 0 ; identity 100.00 ; similarity 100.00
Chr1	exonerate:protein2genome:local	splice5	478074	478075	.	-	.	intron_id 9 ; splice_site "GT"
Chr1	exonerate:protein2genome:local	intron	478027	478075	.	-	.	intron_id 9
Chr1	exonerate:protein2genome:local	splice3	478027	478028	.	-	.	intron_id 8 ; splice_site "AG"
Chr1	exonerate:protein2genome:local	cds	477833	478026	.	-	.
Chr1	exonerate:protein2genome:local	exon	477833	478026	.	-	.	insertions 0 ; deletions 0 ; identity 100.00 ; similarity 100.00
Chr1	exonerate:protein2genome:local	splice5	477831	477832	.	-	.	intron_id 10 ; splice_site "GT"
Chr1	exonerate:protein2genome:local	intron	477783	477832	.	-	.	intron_id 10
Chr1	exonerate:protein2genome:local	splice3	477783	477784	.	-	.	intron_id 9 ; splice_site "AG"
Chr1	exonerate:protein2genome:local	cds	477351	477782	.	-	.
Chr1	exonerate:protein2genome:local	exon	477351	477782	.	-	.	insertions 0 ; deletions 0 ; identity 100.00 ; similarity 100.00
Chr1	exonerate:protein2genome:local	similarity	477351	480111	3677	-	.	alignment_id 1 ; Query AFUB_001710-T-p1 ; Align 480112 1 210 ; Align 479842 71 21 ; Align 479759 79 216 ; Align 479493 151 279 ; Align 479160 245 162 ; Align 478947 300 165 ; Align 478724 356 75 ; Align 478596 381 246 ; Align 478305 463 228 ; Align 478025 540 192 ; Align 477783 604 432
AFUB_001470-T-p1	exonerate:protein2genome:local	similarity	1	215	1054	.	.	alignment_id 1 ; Target Chr1 ; Align 1 393204 21 ; Align 22 393465 31 ; Align 53 393629 51 ; Align 105 393841 68 ; Align 173 394108 43
Chr1	exonerate:protein2genome:local	gene	393204	394236	1054	+	.	gene_id 1 ; Name=AFUB_001470-T-p1 ; gene_orientation + ; identity 100.00 ; similarity 100.00
Chr1	exonerate:protein2genome:local	cds	393204	393266	.	+	.
Chr1	exonerate:protein2genome:local	exon	393204	393266	.	+	.	insertions 0 ; deletions 0 ; identity 100.00 ; similarity 100.00
Chr1	exonerate:protein2genome:local	splice5	393267	393268	.	+	.	intron_id 1 ; splice_site "GC"
Chr1	exonerate:protein2genome:local	intron	393267	393464	.	+	.	intron_id 1
Chr1	exonerate:protein2genome:local	splice3	393463	393464	.	+	.	intron_id 0 ; splice_site "AG"
Chr1	exonerate:protein2genome:local	cds	393465	393557	.	+	.
Chr1	exonerate:protein2genome:local	exon	393465	393557	.	+	.	insertions 0 ; deletions 0 ; identity 100.00 ; similarity 100.00
Chr1	exonerate:protein2genome:local	splice5	393558	393559	.	+	.	intron_id 2 ; splice_site "GT"
Chr1	exonerate:protein2genome:local	intron	393558	393628	.	+	.	intron_id 2
Chr1	exonerate:protein2genome:local	splice3	393627	393628	.	+	.	intron_id 1 ; splice_site "AG"
Chr1	exonerate:protein2genome:local	cds	393629	393782	.	+	.
Chr1	exonerate:protein2genome:local	exon	393629	393782	.	+	.	insertions 0 ; deletions 0 ; identity 100.00 ; similarity 100.00
Chr1	exonerate:protein2genome:local	splice5	393783	393784	.	+	.	intron_id 3 ; splice_site "GT"
Chr1	exonerate:protein2genome:local	intron	393783	393838	.	+	.	intron_id 3
Chr1	exonerate:protein2genome:local	splice3	393837	393838	.	+	.	intron_id 2 ; splice_site "AG"
Chr1	exonerate:protein2genome:local	cds	393839	394044	.	+	.
Chr1	exonerate:protein2genome:local	exon	393839	394044	.	+	.	insertions 0 ; deletions 0 ; identity 100.00 ; similarity 100.00
Chr1	exonerate:protein2genome:local	splice5	394045	394046	.	+	.	intron_id 4 ; splice_site "GT"
Chr1	exonerate:protein2genome:local	intron	394045	394107	.	+	.	intron_id 4
Chr1	exonerate:protein2genome:local	splice3	394106	394107	.	+	.	intron_id 3 ; splice_site "AG"
Chr1	exonerate:protein2genome:local	cds	394108	394236	.	+	.
Chr1	exonerate:protein2genome:local	exon	394108	394236	.	+	.	insertions 0 ; deletions 0 ; identity 100.00 ; similarity 100.00
Chr1	exonerate:protein2genome:local	similarity	393204	394236	1054	+	.	alignment_id 1 ; Query AFUB_001470-T-p1 ; Align 393204 1 63 ; Align 393465 22 93 ; Align 393629 53 153 ; Align 393841 105 204 ; Align 394108 173 129
AFUB_001740-T-p1	exonerate:protein2genome:local	similarity	1	185	904	.	.	alignment_id 1 ; Target Chr1 ; Align 1 488649 23 ; Align 24 488800 162
Chr1	exonerate:protein2genome:local	gene	488649	489285	904	+	.	gene_id 1 ; Name=AFUB_001740-T-p1 ; gene_orientation + ; identity 100.00 ; similarity 100.00
Chr1	exonerate:protein2genome:local	cds	488649	488717	.	+	.
Chr1	exonerate:protein2genome:local	exon	488649	488717	.	+	.	insertions 0 ; deletions 0 ; identity 100.00 ; similarity 100.00
Chr1	exonerate:protein2genome:local	splice5	488718	488719	.	+	.	intron_id 1 ; splice_site "GT"
Chr1	exonerate:protein2genome:local	intron	488718	488799	.	+	.	intron_id 1
Chr1	exonerate:protein2genome:local	splice3	488798	488799	.	+	.	intron_id 0 ; splice_site "AG"
Chr1	exonerate:protein2genome:local	cds	488800	489285	.	+	.
Chr1	exonerate:protein2genome:local	exon	488800	489285	.	+	.	insertions 0 ; deletions 0 ; identity 100.00 ; similarity 100.00
Chr1	exonerate:protein2genome:local	similarity	488649	489285	904	+	.	alignment_id 1 ; Query AFUB_001740-T-p1 ; Align 488649 1 69 ; Align 488800 24 486
AFUB_001770-T-p1	exonerate:protein2genome:local	similarity	1	467	2400	.	.	alignment_id 1 ; Target Chr1 ; Align 1 495760 12 ; Align 14 495887 55 ; Align 69 496136 399
Chr1	exonerate:protein2genome:local	gene	495760	497332	2400	+	.	gene_id 1 ; Name=AFUB_001770-T-p1 ; gene_orientation + ; identity 100.00 ; similarity 100.00
Chr1	exonerate:protein2genome:local	cds	495760	495797	.	+	.
Chr1	exonerate:protein2genome:local	exon	495760	495797	.	+	.	insertions 0 ; deletions 0 ; identity 100.00 ; similarity 100.00
Chr1	exonerate:protein2genome:local	splice5	495798	495799	.	+	.	intron_id 1 ; splice_site "GT"
Chr1	exonerate:protein2genome:local	intron	495798	495885	.	+	.	intron_id 1
Chr1	exonerate:protein2genome:local	splice3	495884	495885	.	+	.	intron_id 0 ; splice_site "AG"
Chr1	exonerate:protein2genome:local	cds	495886	496051	.	+	.
Chr1	exonerate:protein2genome:local	exon	495886	496051	.	+	.	insertions 0 ; deletions 0 ; identity 100.00 ; similarity 100.00
Chr1	exonerate:protein2genome:local	splice5	496052	496053	.	+	.	intron_id 2 ; splice_site "GT"
Chr1	exonerate:protein2genome:local	intron	496052	496135	.	+	.	intron_id 2
Chr1	exonerate:protein2genome:local	splice3	496134	496135	.	+	.	intron_id 1 ; splice_site "AG"
Chr1	exonerate:protein2genome:local	cds	496136	497332	.	+	.
Chr1	exonerate:protein2genome:local	exon	496136	497332	.	+	.	insertions 0 ; deletions 0 ; identity 100.00 ; similarity 100.00
Chr1	exonerate:protein2genome:local	similarity	495760	497332	2400	+	.	alignment_id 1 ; Query AFUB_001770-T-p1 ; Align 495760 1 36 ; Align 495887 14 165 ; Align 496136 69 1197
AFUB_001410-T-p1	exonerate:protein2genome:local	similarity	1	1161	5964	.	.	alignment_id 1 ; Target Chr1 ; Align 1 375916 7 ; Align 8 376000 817 ; Align 825 378500 337
Chr1	exonerate:protein2genome:local	gene	375916	379510	5964	+	.	gene_id 1 ; Name=AFUB_001410-T-p1 ; gene_orientation + ; identity 100.00 ; similarity 100.00
Chr1	exonerate:protein2genome:local	cds	375916	375936	.	+	.
Chr1	exonerate:protein2genome:local	exon	375916	375936	.	+	.	insertions 0 ; deletions 0 ; identity 100.00 ; similarity 100.00
Chr1	exonerate:protein2genome:local	splice5	375937	375938	.	+	.	intron_id 1 ; splice_site "GT"
Chr1	exonerate:protein2genome:local	intron	375937	375999	.	+	.	intron_id 1
Chr1	exonerate:protein2genome:local	splice3	375998	375999	.	+	.	intron_id 0 ; splice_site "AG"
Chr1	exonerate:protein2genome:local	cds	376000	378450	.	+	.
Chr1	exonerate:protein2genome:local	exon	376000	378450	.	+	.	insertions 0 ; deletions 0 ; identity 100.00 ; similarity 100.00
Chr1	exonerate:protein2genome:local	splice5	378451	378452	.	+	.	intron_id 2 ; splice_site "GT"
Chr1	exonerate:protein2genome:local	intron	378451	378499	.	+	.	intron_id 2
Chr1	exonerate:protein2genome:local	splice3	378498	378499	.	+	.	intron_id 1 ; splice_site "AG"
Chr1	exonerate:protein2genome:local	cds	378500	379510	.	+	.
Chr1	exonerate:protein2genome:local	exon	378500	379510	.	+	.	insertions 0 ; deletions 0 ; identity 100.00 ; similarity 100.00
Chr1	exonerate:protein2genome:local	similarity	375916	379510	5964	+	.	alignment_id 1 ; Query AFUB_001410-T-p1 ; Align 375916 1 21 ; Align 376000 8 2451 ; Align 378500 825 1011
AFUB_001720-T-p1	exonerate:protein2genome:local	similarity	1	1061	5516	.	.	alignment_id 1 ; Target Chr1 ; Align 1 482964 99 ; Align 100 483373 920 ; Align 1020 486187 42
Chr1	exonerate:protein2genome:local	gene	482964	486312	5516	+	.	gene_id 1 ; Name=AFUB_001720-T-p1 ; gene_orientation + ; identity 100.00 ; similarity 100.00
Chr1	exonerate:protein2genome:local	cds	482964	483260	.	+	.
Chr1	exonerate:protein2genome:local	exon	482964	483260	.	+	.	insertions 0 ; deletions 0 ; identity 100.00 ; similarity 100.00
Chr1	exonerate:protein2genome:local	splice5	483261	483262	.	+	.	intron_id 1 ; splice_site "GT"
Chr1	exonerate:protein2genome:local	intron	483261	483372	.	+	.	intron_id 1
Chr1	exonerate:protein2genome:local	splice3	483371	483372	.	+	.	intron_id 0 ; splice_site "AG"
Chr1	exonerate:protein2genome:local	cds	483373	486132	.	+	.
Chr1	exonerate:protein2genome:local	exon	483373	486132	.	+	.	insertions 0 ; deletions 0 ; identity 100.00 ; similarity 100.00
Chr1	exonerate:protein2genome:local	splice5	486133	486134	.	+	.	intron_id 2 ; splice_site "GT"
Chr1	exonerate:protein2genome:local	intron	486133	486186	.	+	.	intron_id 2
Chr1	exonerate:protein2genome:local	splice3	486185	486186	.	+	.	intron_id 1 ; splice_site "AG"
Chr1	exonerate:protein2genome:local	cds	486187	486312	.	+	.
Chr1	exonerate:protein2genome:local	exon	486187	486312	.	+	.	insertions 0 ; deletions 0 ; identity 100.00 ; similarity 100.00
Chr1	exonerate:protein2genome:local	similarity	482964	486312	5516	+	.	alignment_id 1 ; Query AFUB_001720-T-p1 ; Align 482964 1 297 ; Align 483373 100 2760 ; Align 486187 1020 126
AFUB_001880-T-p1	exonerate:protein2genome:local	similarity	1	408	1922	.	.	alignment_id 1 ; Target Chr1 ; Align 1 524060 67 ; Align 69 524342 39 ; Align 108 524533 24 ; Align 132 524658 57 ; Align 189 524880 39 ; Align 229 525055 73 ; Align 302 525331 107
Chr1	exonerate:protein2genome:local	gene	524060	525651	1922	+	.	gene_id 1 ; Name=AFUB_001880-T-p1 ; gene_orientation + ; identity 100.00 ; similarity 100.00
Chr1	exonerate:protein2genome:local	cds	524060	524261	.	+	.
Chr1	exonerate:protein2genome:local	exon	524060	524261	.	+	.	insertions 0 ; deletions 0 ; identity 100.00 ; similarity 100.00
Chr1	exonerate:protein2genome:local	splice5	524262	524263	.	+	.	intron_id 1 ; splice_site "GT"
Chr1	exonerate:protein2genome:local	intron	524262	524339	.	+	.	intron_id 1
Chr1	exonerate:protein2genome:local	splice3	524338	524339	.	+	.	intron_id 0 ; splice_site "AG"
Chr1	exonerate:protein2genome:local	cds	524340	524458	.	+	.
Chr1	exonerate:protein2genome:local	exon	524340	524458	.	+	.	insertions 0 ; deletions 0 ; identity 100.00 ; similarity 100.00
Chr1	exonerate:protein2genome:local	splice5	524459	524460	.	+	.	intron_id 2 ; splice_site "GT"
Chr1	exonerate:protein2genome:local	intron	524459	524532	.	+	.	intron_id 2
Chr1	exonerate:protein2genome:local	splice3	524531	524532	.	+	.	intron_id 1 ; splice_site "AG"
Chr1	exonerate:protein2genome:local	cds	524533	524604	.	+	.
Chr1	exonerate:protein2genome:local	exon	524533	524604	.	+	.	insertions 0 ; deletions 0 ; identity 100.00 ; similarity 100.00
Chr1	exonerate:protein2genome:local	splice5	524605	524606	.	+	.	intron_id 3 ; splice_site "GT"
Chr1	exonerate:protein2genome:local	intron	524605	524657	.	+	.	intron_id 3
Chr1	exonerate:protein2genome:local	splice3	524656	524657	.	+	.	intron_id 2 ; splice_site "AG"
Chr1	exonerate:protein2genome:local	cds	524658	524828	.	+	.
Chr1	exonerate:protein2genome:local	exon	524658	524828	.	+	.	insertions 0 ; deletions 0 ; identity 100.00 ; similarity 100.00
Chr1	exonerate:protein2genome:local	splice5	524829	524830	.	+	.	intron_id 4 ; splice_site "GT"
Chr1	exonerate:protein2genome:local	intron	524829	524879	.	+	.	intron_id 4
Chr1	exonerate:protein2genome:local	splice3	524878	524879	.	+	.	intron_id 3 ; splice_site "AG"
Chr1	exonerate:protein2genome:local	cds	524880	524998	.	+	.
Chr1	exonerate:protein2genome:local	exon	524880	524998	.	+	.	insertions 0 ; deletions 0 ; identity 100.00 ; similarity 100.00
Chr1	exonerate:protein2genome:local	splice5	524999	525000	.	+	.	intron_id 5 ; splice_site "GT"
Chr1	exonerate:protein2genome:local	intron	524999	525053	.	+	.	intron_id 5
Chr1	exonerate:protein2genome:local	splice3	525052	525053	.	+	.	intron_id 4 ; splice_site "AG"
Chr1	exonerate:protein2genome:local	cds	525054	525273	.	+	.
Chr1	exonerate:protein2genome:local	exon	525054	525273	.	+	.	insertions 0 ; deletions 0 ; identity 100.00 ; similarity 100.00
Chr1	exonerate:protein2genome:local	splice5	525274	525275	.	+	.	intron_id 6 ; splice_site "GT"
Chr1	exonerate:protein2genome:local	intron	525274	525330	.	+	.	intron_id 6
Chr1	exonerate:protein2genome:local	splice3	525329	525330	.	+	.	intron_id 5 ; splice_site "AG"
Chr1	exonerate:protein2genome:local	cds	525331	525651	.	+	.
Chr1	exonerate:protein2genome:local	exon	525331	525651	.	+	.	insertions 0 ; deletions 0 ; identity 100.00 ; similarity 100.00
Chr1	exonerate:protein2genome:local	similarity	524060	525651	1922	+	.	alignment_id 1 ; Query AFUB_001880-T-p1 ; Align 524060 1 201 ; Align 524342 69 117 ; Align 524533 108 72 ; Align 524658 132 171 ; Align 524880 189 117 ; Align 525055 229 219 ; Align 525331 302 321
AFUB_001360-T-p1	exonerate:protein2genome:local	similarity	1	515	2689	.	.	alignment_id 1 ; Target Chr1 ; Align 1 361919 209 ; Align 210 362610 306
Chr1	exonerate:protein2genome:local	gene	361919	363527	2689	+	.	gene_id 1 ; Name=AFUB_001360-T-p1 ; gene_orientation + ; identity 100.00 ; similarity 100.00
Chr1	exonerate:protein2genome:local	cds	361919	362545	.	+	.
Chr1	exonerate:protein2genome:local	exon	361919	362545	.	+	.	insertions 0 ; deletions 0 ; identity 100.00 ; similarity 100.00
Chr1	exonerate:protein2genome:local	splice5	362546	362547	.	+	.	intron_id 1 ; splice_site "GT"
Chr1	exonerate:protein2genome:local	intron	362546	362609	.	+	.	intron_id 1
Chr1	exonerate:protein2genome:local	splice3	362608	362609	.	+	.	intron_id 0 ; splice_site "AG"
Chr1	exonerate:protein2genome:local	cds	362610	363527	.	+	.
Chr1	exonerate:protein2genome:local	exon	362610	363527	.	+	.	insertions 0 ; deletions 0 ; identity 100.00 ; similarity 100.00
Chr1	exonerate:protein2genome:local	similarity	361919	363527	2689	+	.	alignment_id 1 ; Query AFUB_001360-T-p1 ; Align 361919 1 627 ; Align 362610 210 918
AFUB_001510-T-p1	exonerate:protein2genome:local	similarity	1	1443	7262	.	.	alignment_id 1 ; Target Chr1 ; Align 1 407561 41 ; Align 43 407999 1358 ; Align 1402 414042 42
Chr1	exonerate:protein2genome:local	gene	407561	414167	7262	+	.	gene_id 1 ; Name=AFUB_001510-T-p1 ; gene_orientation + ; identity 100.00 ; similarity 100.00
Chr1	exonerate:protein2genome:local	cds	407561	407685	.	+	.
Chr1	exonerate:protein2genome:local	exon	407561	407685	.	+	.	insertions 0 ; deletions 0 ; identity 100.00 ; similarity 100.00
Chr1	exonerate:protein2genome:local	splice5	407686	407687	.	+	.	intron_id 1 ; splice_site "GT"
Chr1	exonerate:protein2genome:local	intron	407686	407997	.	+	.	intron_id 1
Chr1	exonerate:protein2genome:local	splice3	407996	407997	.	+	.	intron_id 0 ; splice_site "AG"
Chr1	exonerate:protein2genome:local	cds	407998	412074	.	+	.
Chr1	exonerate:protein2genome:local	exon	407998	412074	.	+	.	insertions 0 ; deletions 0 ; identity 100.00 ; similarity 100.00
Chr1	exonerate:protein2genome:local	splice5	412075	412076	.	+	.	intron_id 2 ; splice_site "GT"
Chr1	exonerate:protein2genome:local	intron	412075	414040	.	+	.	intron_id 2
Chr1	exonerate:protein2genome:local	splice3	414039	414040	.	+	.	intron_id 1 ; splice_site "AG"
Chr1	exonerate:protein2genome:local	cds	414041	414167	.	+	.
Chr1	exonerate:protein2genome:local	exon	414041	414167	.	+	.	insertions 0 ; deletions 0 ; identity 100.00 ; similarity 100.00
Chr1	exonerate:protein2genome:local	similarity	407561	414167	7262	+	.	alignment_id 1 ; Query AFUB_001510-T-p1 ; Align 407561 1 123 ; Align 407999 43 4074 ; Align 414042 1402 126
AFUB_001540-T-p1	exonerate:protein2genome:local	similarity	1	337	1740	.	.	alignment_id 1 ; Target Chr1 ; Align 1 419536 337
Chr1	exonerate:protein2genome:local	gene	419536	420546	1740	+	.	gene_id 1 ; Name=AFUB_001540-T-p1 ; gene_orientation . ; identity 100.00 ; similarity 100.00
Chr1	exonerate:protein2genome:local	cds	419536	420546	.	+	.
Chr1	exonerate:protein2genome:local	exon	419536	420546	.	+	.	insertions 0 ; deletions 0 ; identity 100.00 ; similarity 100.00
Chr1	exonerate:protein2genome:local	similarity	419536	420546	1740	+	.	alignment_id 1 ; Query AFUB_001540-T-p1 ; Align 419536 1 1011
AFUB_001350-T-p1	exonerate:protein2genome:local	similarity	1	158	803	.	.	alignment_id 1 ; Target Chr1 ; Align 1 360499 55 ; Align 56 360725 38 ; Align 95 360947 64
Chr1	exonerate:protein2genome:local	gene	360499	361138	803	+	.	gene_id 1 ; Name=AFUB_001350-T-p1 ; gene_orientation + ; identity 100.00 ; similarity 100.00
Chr1	exonerate:protein2genome:local	cds	360499	360663	.	+	.
Chr1	exonerate:protein2genome:local	exon	360499	360663	.	+	.	insertions 0 ; deletions 0 ; identity 100.00 ; similarity 100.00
Chr1	exonerate:protein2genome:local	splice5	360664	360665	.	+	.	intron_id 1 ; splice_site "GT"
Chr1	exonerate:protein2genome:local	intron	360664	360724	.	+	.	intron_id 1
Chr1	exonerate:protein2genome:local	splice3	360723	360724	.	+	.	intron_id 0 ; splice_site "AG"
Chr1	exonerate:protein2genome:local	cds	360725	360839	.	+	.
Chr1	exonerate:protein2genome:local	exon	360725	360839	.	+	.	insertions 0 ; deletions 0 ; identity 100.00 ; similarity 100.00
Chr1	exonerate:protein2genome:local	splice5	360840	360841	.	+	.	intron_id 2 ; splice_site "GT"
Chr1	exonerate:protein2genome:local	intron	360840	360944	.	+	.	intron_id 2
Chr1	exonerate:protein2genome:local	splice3	360943	360944	.	+	.	intron_id 1 ; splice_site "AG"
Chr1	exonerate:protein2genome:local	cds	360945	361138	.	+	.
Chr1	exonerate:protein2genome:local	exon	360945	361138	.	+	.	insertions 0 ; deletions 0 ; identity 100.00 ; similarity 100.00
Chr1	exonerate:protein2genome:local	similarity	360499	361138	803	+	.	alignment_id 1 ; Query AFUB_001350-T-p1 ; Align 360499 1 165 ; Align 360725 56 114 ; Align 360947 95 192
AFUB_001600-T-p1	exonerate:protein2genome:local	similarity	1	514	2680	.	.	alignment_id 1 ; Target Chr1 ; Align 1 442682 28 ; Align 30 442927 464 ; Align 495 444491 20
Chr1	exonerate:protein2genome:local	gene	442682	444550	2680	+	.	gene_id 1 ; Name=AFUB_001600-T-p1 ; gene_orientation + ; identity 100.00 ; similarity 100.00
Chr1	exonerate:protein2genome:local	cds	442682	442767	.	+	.
Chr1	exonerate:protein2genome:local	exon	442682	442767	.	+	.	insertions 0 ; deletions 0 ; identity 100.00 ; similarity 100.00
Chr1	exonerate:protein2genome:local	splice5	442768	442769	.	+	.	intron_id 1 ; splice_site "GT"
Chr1	exonerate:protein2genome:local	intron	442768	442925	.	+	.	intron_id 1
Chr1	exonerate:protein2genome:local	splice3	442924	442925	.	+	.	intron_id 0 ; splice_site "AG"
Chr1	exonerate:protein2genome:local	cds	442926	444319	.	+	.
Chr1	exonerate:protein2genome:local	exon	442926	444319	.	+	.	insertions 0 ; deletions 0 ; identity 100.00 ; similarity 100.00
Chr1	exonerate:protein2genome:local	splice5	444320	444321	.	+	.	intron_id 2 ; splice_site "GT"
Chr1	exonerate:protein2genome:local	intron	444320	444488	.	+	.	intron_id 2
Chr1	exonerate:protein2genome:local	splice3	444487	444488	.	+	.	intron_id 1 ; splice_site "AG"
Chr1	exonerate:protein2genome:local	cds	444489	444550	.	+	.
Chr1	exonerate:protein2genome:local	exon	444489	444550	.	+	.	insertions 0 ; deletions 0 ; identity 100.00 ; similarity 100.00
Chr1	exonerate:protein2genome:local	similarity	442682	444550	2680	+	.	alignment_id 1 ; Query AFUB_001600-T-p1 ; Align 442682 1 84 ; Align 442927 30 1392 ; Align 444491 495 60
AFUB_001460-T-p1	exonerate:protein2genome:local	similarity	1	242	1168	.	.	alignment_id 1 ; Target Chr1 ; Align 1 391687 55 ; Align 56 391912 24 ; Align 81 392040 118 ; Align 199 392444 44
Chr1	exonerate:protein2genome:local	gene	391687	392575	1168	+	.	gene_id 1 ; Name=AFUB_001460-T-p1 ; gene_orientation + ; identity 100.00 ; similarity 100.00
Chr1	exonerate:protein2genome:local	cds	391687	391851	.	+	.
Chr1	exonerate:protein2genome:local	exon	391687	391851	.	+	.	insertions 0 ; deletions 0 ; identity 100.00 ; similarity 100.00
Chr1	exonerate:protein2genome:local	splice5	391852	391853	.	+	.	intron_id 1 ; splice_site "GT"
Chr1	exonerate:protein2genome:local	intron	391852	391911	.	+	.	intron_id 1
Chr1	exonerate:protein2genome:local	splice3	391910	391911	.	+	.	intron_id 0 ; splice_site "AG"
Chr1	exonerate:protein2genome:local	cds	391912	391984	.	+	.
Chr1	exonerate:protein2genome:local	exon	391912	391984	.	+	.	insertions 0 ; deletions 0 ; identity 100.00 ; similarity 100.00
Chr1	exonerate:protein2genome:local	splice5	391985	391986	.	+	.	intron_id 2 ; splice_site "GT"
Chr1	exonerate:protein2genome:local	intron	391985	392037	.	+	.	intron_id 2
Chr1	exonerate:protein2genome:local	splice3	392036	392037	.	+	.	intron_id 1 ; splice_site "AG"
Chr1	exonerate:protein2genome:local	cds	392038	392393	.	+	.
Chr1	exonerate:protein2genome:local	exon	392038	392393	.	+	.	insertions 0 ; deletions 0 ; identity 100.00 ; similarity 100.00
Chr1	exonerate:protein2genome:local	splice5	392394	392395	.	+	.	intron_id 3 ; splice_site "GT"
Chr1	exonerate:protein2genome:local	intron	392394	392443	.	+	.	intron_id 3
Chr1	exonerate:protein2genome:local	splice3	392442	392443	.	+	.	intron_id 2 ; splice_site "AG"
Chr1	exonerate:protein2genome:local	cds	392444	392575	.	+	.
Chr1	exonerate:protein2genome:local	exon	392444	392575	.	+	.	insertions 0 ; deletions 0 ; identity 100.00 ; similarity 100.00
Chr1	exonerate:protein2genome:local	similarity	391687	392575	1168	+	.	alignment_id 1 ; Query AFUB_001460-T-p1 ; Align 391687 1 165 ; Align 391912 56 72 ; Align 392040 81 354 ; Align 392444 199 132
AFUB_001580-T-p1	exonerate:protein2genome:local	similarity	1	574	3038	.	.	alignment_id 1 ; Target Chr1 ; Align 1 438284 41 ; Align 43 438469 532
Chr1	exonerate:protein2genome:local	gene	438284	440064	3038	+	.	gene_id 1 ; Name=AFUB_001580-T-p1 ; gene_orientation + ; identity 100.00 ; similarity 100.00
Chr1	exonerate:protein2genome:local	cds	438284	438407	.	+	.
Chr1	exonerate:protein2genome:local	exon	438284	438407	.	+	.	insertions 0 ; deletions 0 ; identity 100.00 ; similarity 100.00
Chr1	exonerate:protein2genome:local	splice5	438408	438409	.	+	.	intron_id 1 ; splice_site "GT"
Chr1	exonerate:protein2genome:local	intron	438408	438466	.	+	.	intron_id 1
Chr1	exonerate:protein2genome:local	splice3	438465	438466	.	+	.	intron_id 0 ; splice_site "AG"
Chr1	exonerate:protein2genome:local	cds	438467	440064	.	+	.
Chr1	exonerate:protein2genome:local	exon	438467	440064	.	+	.	insertions 0 ; deletions 0 ; identity 100.00 ; similarity 100.00
Chr1	exonerate:protein2genome:local	similarity	438284	440064	3038	+	.	alignment_id 1 ; Query AFUB_001580-T-p1 ; Align 438284 1 123 ; Align 438469 43 1596
AFUB_001480-T-p1	exonerate:protein2genome:local	similarity	1089	1218	262	.	.	alignment_id 1 ; Target Chr1 ; Align 1089 3533540 25 ; Align 1114 3533618 105
Chr1	exonerate:protein2genome:local	gene	3533540	3533932	262	+	.	gene_id 1 ; Name=AFUB_001480-T-p1 ; gene_orientation . ; identity 43.85 ; similarity 61.54
Chr1	exonerate:protein2genome:local	cds	3533540	3533932	.	+	.
Chr1	exonerate:protein2genome:local	exon	3533540	3533932	.	+	.	insertions 3 ; deletions 0 ; identity 43.85 ; similarity 61.54
Chr1	exonerate:protein2genome:local	similarity	3533540	3533932	262	+	.	alignment_id 1 ; Query AFUB_001480-T-p1 ; Align 3533540 1089 75 ; Align 3533618 1114 315
AFUB_001620-T-p1	exonerate:protein2genome:local	similarity	1	232	1141	.	.	alignment_id 1 ; Target Chr1 ; Align 1 447875 21 ; Align 23 448028 38 ; Align 62 448230 171
Chr1	exonerate:protein2genome:local	gene	447875	448742	1141	+	.	gene_id 1 ; Name=AFUB_001620-T-p1 ; gene_orientation + ; identity 100.00 ; similarity 100.00
Chr1	exonerate:protein2genome:local	cds	447875	447938	.	+	.
Chr1	exonerate:protein2genome:local	exon	447875	447938	.	+	.	insertions 0 ; deletions 0 ; identity 100.00 ; similarity 100.00
Chr1	exonerate:protein2genome:local	splice5	447939	447940	.	+	.	intron_id 1 ; splice_site "GT"
Chr1	exonerate:protein2genome:local	intron	447939	448025	.	+	.	intron_id 1
Chr1	exonerate:protein2genome:local	splice3	448024	448025	.	+	.	intron_id 0 ; splice_site "AG"
Chr1	exonerate:protein2genome:local	cds	448026	448143	.	+	.
Chr1	exonerate:protein2genome:local	exon	448026	448143	.	+	.	insertions 0 ; deletions 0 ; identity 100.00 ; similarity 100.00
Chr1	exonerate:protein2genome:local	splice5	448144	448145	.	+	.	intron_id 2 ; splice_site "GT"
Chr1	exonerate:protein2genome:local	intron	448144	448228	.	+	.	intron_id 2
Chr1	exonerate:protein2genome:local	splice3	448227	448228	.	+	.	intron_id 1 ; splice_site "AG"
Chr1	exonerate:protein2genome:local	cds	448229	448742	.	+	.
Chr1	exonerate:protein2genome:local	exon	448229	448742	.	+	.	insertions 0 ; deletions 0 ; identity 100.00 ; similarity 100.00
Chr1	exonerate:protein2genome:local	similarity	447875	448742	1141	+	.	alignment_id 1 ; Query AFUB_001620-T-p1 ; Align 447875 1 63 ; Align 448028 23 114 ; Align 448230 62 513
AFUB_001640-T-p1	exonerate:protein2genome:local	similarity	1	2009	9878	.	.	alignment_id 1 ; Target Chr1 ; Align 1 450816 97 ; Align 99 451161 1911
Chr1	exonerate:protein2genome:local	gene	450816	456893	9878	+	.	gene_id 1 ; Name=AFUB_001640-T-p1 ; gene_orientation + ; identity 100.00 ; similarity 100.00
Chr1	exonerate:protein2genome:local	cds	450816	451107	.	+	.
Chr1	exonerate:protein2genome:local	exon	450816	451107	.	+	.	insertions 0 ; deletions 0 ; identity 100.00 ; similarity 100.00
Chr1	exonerate:protein2genome:local	splice5	451108	451109	.	+	.	intron_id 1 ; splice_site "GT"
Chr1	exonerate:protein2genome:local	intron	451108	451158	.	+	.	intron_id 1
Chr1	exonerate:protein2genome:local	splice3	451157	451158	.	+	.	intron_id 0 ; splice_site "AG"
Chr1	exonerate:protein2genome:local	cds	451159	456893	.	+	.
Chr1	exonerate:protein2genome:local	exon	451159	456893	.	+	.	insertions 0 ; deletions 0 ; identity 100.00 ; similarity 100.00
Chr1	exonerate:protein2genome:local	similarity	450816	456893	9878	+	.	alignment_id 1 ; Query AFUB_001640-T-p1 ; Align 450816 1 291 ; Align 451161 99 5733
AFUB_001430-T-p1	exonerate:protein2genome:local	similarity	1	497	2560	.	.	alignment_id 1 ; Target Chr1 ; Align 1 384656 19 ; Align 21 384775 105 ; Align 126 385718 372
Chr1	exonerate:protein2genome:local	gene	384656	386833	2560	+	.	gene_id 1 ; Name=AFUB_001430-T-p1 ; gene_orientation + ; identity 100.00 ; similarity 100.00
Chr1	exonerate:protein2genome:local	cds	384656	384713	.	+	.
Chr1	exonerate:protein2genome:local	exon	384656	384713	.	+	.	insertions 0 ; deletions 0 ; identity 100.00 ; similarity 100.00
Chr1	exonerate:protein2genome:local	splice5	384714	384715	.	+	.	intron_id 1 ; splice_site "GT"
Chr1	exonerate:protein2genome:local	intron	384714	384772	.	+	.	intron_id 1
Chr1	exonerate:protein2genome:local	splice3	384771	384772	.	+	.	intron_id 0 ; splice_site "AG"
Chr1	exonerate:protein2genome:local	cds	384773	385089	.	+	.
Chr1	exonerate:protein2genome:local	exon	384773	385089	.	+	.	insertions 0 ; deletions 0 ; identity 100.00 ; similarity 100.00
Chr1	exonerate:protein2genome:local	splice5	385090	385091	.	+	.	intron_id 2 ; splice_site "GT"
Chr1	exonerate:protein2genome:local	intron	385090	385717	.	+	.	intron_id 2
Chr1	exonerate:protein2genome:local	splice3	385716	385717	.	+	.	intron_id 1 ; splice_site "AG"
Chr1	exonerate:protein2genome:local	cds	385718	386833	.	+	.
Chr1	exonerate:protein2genome:local	exon	385718	386833	.	+	.	insertions 0 ; deletions 0 ; identity 100.00 ; similarity 100.00
Chr1	exonerate:protein2genome:local	similarity	384656	386833	2560	+	.	alignment_id 1 ; Query AFUB_001430-T-p1 ; Align 384656 1 57 ; Align 384775 21 315 ; Align 385718 126 1116
AFUB_001370-T-p1	exonerate:protein2genome:local	similarity	1	511	2599	.	.	alignment_id 1 ; Target Chr1 ; Align 1 366905 67 ; Align 69 367170 443
Chr1	exonerate:protein2genome:local	gene	366905	368498	2599	+	.	gene_id 1 ; Name=AFUB_001370-T-p1 ; gene_orientation + ; identity 100.00 ; similarity 100.00
Chr1	exonerate:protein2genome:local	cds	366905	367106	.	+	.
Chr1	exonerate:protein2genome:local	exon	366905	367106	.	+	.	insertions 0 ; deletions 0 ; identity 100.00 ; similarity 100.00
Chr1	exonerate:protein2genome:local	splice5	367107	367108	.	+	.	intron_id 1 ; splice_site "GT"
Chr1	exonerate:protein2genome:local	intron	367107	367167	.	+	.	intron_id 1
Chr1	exonerate:protein2genome:local	splice3	367166	367167	.	+	.	intron_id 0 ; splice_site "AG"
Chr1	exonerate:protein2genome:local	cds	367168	368498	.	+	.
Chr1	exonerate:protein2genome:local	exon	367168	368498	.	+	.	insertions 0 ; deletions 0 ; identity 100.00 ; similarity 100.00
Chr1	exonerate:protein2genome:local	similarity	366905	368498	2599	+	.	alignment_id 1 ; Query AFUB_001370-T-p1 ; Align 366905 1 201 ; Align 367170 69 1329
AFUB_001840-T-p1	exonerate:protein2genome:local	similarity	1	681	3490	.	.	alignment_id 1 ; Target Chr1 ; Align 1 511573 97 ; Align 98 511927 28 ; Align 126 512059 41 ; Align 168 512232 514
Chr1	exonerate:protein2genome:local	gene	511573	513773	3490	+	.	gene_id 1 ; Name=AFUB_001840-T-p1 ; gene_orientation + ; identity 100.00 ; similarity 100.00
Chr1	exonerate:protein2genome:local	cds	511573	511863	.	+	.
Chr1	exonerate:protein2genome:local	exon	511573	511863	.	+	.	insertions 0 ; deletions 0 ; identity 100.00 ; similarity 100.00
Chr1	exonerate:protein2genome:local	splice5	511864	511865	.	+	.	intron_id 1 ; splice_site "GT"
Chr1	exonerate:protein2genome:local	intron	511864	511926	.	+	.	intron_id 1
Chr1	exonerate:protein2genome:local	splice3	511925	511926	.	+	.	intron_id 0 ; splice_site "AG"
Chr1	exonerate:protein2genome:local	cds	511927	512010	.	+	.
Chr1	exonerate:protein2genome:local	exon	511927	512010	.	+	.	insertions 0 ; deletions 0 ; identity 100.00 ; similarity 100.00
Chr1	exonerate:protein2genome:local	splice5	512011	512012	.	+	.	intron_id 2 ; splice_site "GT"
Chr1	exonerate:protein2genome:local	intron	512011	512058	.	+	.	intron_id 2
Chr1	exonerate:protein2genome:local	splice3	512057	512058	.	+	.	intron_id 1 ; splice_site "AG"
Chr1	exonerate:protein2genome:local	cds	512059	512182	.	+	.
Chr1	exonerate:protein2genome:local	exon	512059	512182	.	+	.	insertions 0 ; deletions 0 ; identity 100.00 ; similarity 100.00
Chr1	exonerate:protein2genome:local	splice5	512183	512184	.	+	.	intron_id 3 ; splice_site "GT"
Chr1	exonerate:protein2genome:local	intron	512183	512229	.	+	.	intron_id 3
Chr1	exonerate:protein2genome:local	splice3	512228	512229	.	+	.	intron_id 2 ; splice_site "AG"
Chr1	exonerate:protein2genome:local	cds	512230	513773	.	+	.
Chr1	exonerate:protein2genome:local	exon	512230	513773	.	+	.	insertions 0 ; deletions 0 ; identity 100.00 ; similarity 100.00
Chr1	exonerate:protein2genome:local	similarity	511573	513773	3490	+	.	alignment_id 1 ; Query AFUB_001840-T-p1 ; Align 511573 1 291 ; Align 511927 98 84 ; Align 512059 126 123 ; Align 512232 168 1542
AFUB_001850-T-p1	exonerate:protein2genome:local	similarity	1	927	4428	.	.	alignment_id 1 ; Target Chr1 ; Align 1 514374 22 ; Align 24 514508 54 ; Align 78 514728 57 ; Align 135 514957 227 ; Align 363 515696 267 ; Align 630 516551 35 ; Align 665 516711 39 ; Align 705 516886 26 ; Align 732 517023 52 ; Align 785 517232 143
Chr1	exonerate:protein2genome:local	gene	514374	517660	4428	+	.	gene_id 1 ; Name=AFUB_001850-T-p1 ; gene_orientation + ; identity 100.00 ; similarity 100.00
Chr1	exonerate:protein2genome:local	cds	514374	514441	.	+	.
Chr1	exonerate:protein2genome:local	exon	514374	514441	.	+	.	insertions 0 ; deletions 0 ; identity 100.00 ; similarity 100.00
Chr1	exonerate:protein2genome:local	splice5	514442	514443	.	+	.	intron_id 1 ; splice_site "GT"
Chr1	exonerate:protein2genome:local	intron	514442	514506	.	+	.	intron_id 1
Chr1	exonerate:protein2genome:local	splice3	514505	514506	.	+	.	intron_id 0 ; splice_site "AG"
Chr1	exonerate:protein2genome:local	cds	514507	514669	.	+	.
Chr1	exonerate:protein2genome:local	exon	514507	514669	.	+	.	insertions 0 ; deletions 0 ; identity 100.00 ; similarity 100.00
Chr1	exonerate:protein2genome:local	splice5	514670	514671	.	+	.	intron_id 2 ; splice_site "GT"
Chr1	exonerate:protein2genome:local	intron	514670	514727	.	+	.	intron_id 2
Chr1	exonerate:protein2genome:local	splice3	514726	514727	.	+	.	intron_id 1 ; splice_site "AG"
Chr1	exonerate:protein2genome:local	cds	514728	514898	.	+	.
Chr1	exonerate:protein2genome:local	exon	514728	514898	.	+	.	insertions 0 ; deletions 0 ; identity 100.00 ; similarity 100.00
Chr1	exonerate:protein2genome:local	splice5	514899	514900	.	+	.	intron_id 3 ; splice_site "GT"
Chr1	exonerate:protein2genome:local	intron	514899	514956	.	+	.	intron_id 3
Chr1	exonerate:protein2genome:local	splice3	514955	514956	.	+	.	intron_id 2 ; splice_site "AG"
Chr1	exonerate:protein2genome:local	cds	514957	515638	.	+	.
Chr1	exonerate:protein2genome:local	exon	514957	515638	.	+	.	insertions 0 ; deletions 0 ; identity 100.00 ; similarity 100.00
Chr1	exonerate:protein2genome:local	splice5	515639	515640	.	+	.	intron_id 4 ; splice_site "GT"
Chr1	exonerate:protein2genome:local	intron	515639	515693	.	+	.	intron_id 4
Chr1	exonerate:protein2genome:local	splice3	515692	515693	.	+	.	intron_id 3 ; splice_site "AG"
Chr1	exonerate:protein2genome:local	cds	515694	516496	.	+	.
Chr1	exonerate:protein2genome:local	exon	515694	516496	.	+	.	insertions 0 ; deletions 0 ; identity 100.00 ; similarity 100.00
Chr1	exonerate:protein2genome:local	splice5	516497	516498	.	+	.	intron_id 5 ; splice_site "GT"
Chr1	exonerate:protein2genome:local	intron	516497	516550	.	+	.	intron_id 5
Chr1	exonerate:protein2genome:local	splice3	516549	516550	.	+	.	intron_id 4 ; splice_site "AG"
Chr1	exonerate:protein2genome:local	cds	516551	516655	.	+	.
Chr1	exonerate:protein2genome:local	exon	516551	516655	.	+	.	insertions 0 ; deletions 0 ; identity 100.00 ; similarity 100.00
Chr1	exonerate:protein2genome:local	splice5	516656	516657	.	+	.	intron_id 6 ; splice_site "GT"
Chr1	exonerate:protein2genome:local	intron	516656	516710	.	+	.	intron_id 6
Chr1	exonerate:protein2genome:local	splice3	516709	516710	.	+	.	intron_id 5 ; splice_site "AG"
Chr1	exonerate:protein2genome:local	cds	516711	516829	.	+	.
Chr1	exonerate:protein2genome:local	exon	516711	516829	.	+	.	insertions 0 ; deletions 0 ; identity 100.00 ; similarity 100.00
Chr1	exonerate:protein2genome:local	splice5	516830	516831	.	+	.	intron_id 7 ; splice_site "GT"
Chr1	exonerate:protein2genome:local	intron	516830	516884	.	+	.	intron_id 7
Chr1	exonerate:protein2genome:local	splice3	516883	516884	.	+	.	intron_id 6 ; splice_site "AG"
Chr1	exonerate:protein2genome:local	cds	516885	516964	.	+	.
Chr1	exonerate:protein2genome:local	exon	516885	516964	.	+	.	insertions 0 ; deletions 0 ; identity 100.00 ; similarity 100.00
Chr1	exonerate:protein2genome:local	splice5	516965	516966	.	+	.	intron_id 8 ; splice_site "GT"
Chr1	exonerate:protein2genome:local	intron	516965	517020	.	+	.	intron_id 8
Chr1	exonerate:protein2genome:local	splice3	517019	517020	.	+	.	intron_id 7 ; splice_site "AG"
Chr1	exonerate:protein2genome:local	cds	517021	517180	.	+	.
Chr1	exonerate:protein2genome:local	exon	517021	517180	.	+	.	insertions 0 ; deletions 0 ; identity 100.00 ; similarity 100.00
Chr1	exonerate:protein2genome:local	splice5	517181	517182	.	+	.	intron_id 9 ; splice_site "GT"
Chr1	exonerate:protein2genome:local	intron	517181	517230	.	+	.	intron_id 9
Chr1	exonerate:protein2genome:local	splice3	517229	517230	.	+	.	intron_id 8 ; splice_site "AG"
Chr1	exonerate:protein2genome:local	cds	517231	517660	.	+	.
Chr1	exonerate:protein2genome:local	exon	517231	517660	.	+	.	insertions 0 ; deletions 0 ; identity 100.00 ; similarity 100.00
Chr1	exonerate:protein2genome:local	similarity	514374	517660	4428	+	.	alignment_id 1 ; Query AFUB_001850-T-p1 ; Align 514374 1 66 ; Align 514508 24 162 ; Align 514728 78 171 ; Align 514957 135 681 ; Align 515696 363 801 ; Align 516551 630 105 ; Align 516711 665 117 ; Align 516886 705 78 ; Align 517023 732 156 ; Align 517232 785 429
AFUB_001610-T-p1	exonerate:protein2genome:local	similarity	1	774	4032	.	.	alignment_id 1 ; Target Chr1 ; Align 1 444883 671 ; Align 672 447021 103
Chr1	exonerate:protein2genome:local	gene	444883	447329	4032	+	.	gene_id 1 ; Name=AFUB_001610-T-p1 ; gene_orientation + ; identity 100.00 ; similarity 100.00
Chr1	exonerate:protein2genome:local	cds	444883	446895	.	+	.
Chr1	exonerate:protein2genome:local	exon	444883	446895	.	+	.	insertions 0 ; deletions 0 ; identity 100.00 ; similarity 100.00
Chr1	exonerate:protein2genome:local	splice5	446896	446897	.	+	.	intron_id 1 ; splice_site "GT"
Chr1	exonerate:protein2genome:local	intron	446896	447020	.	+	.	intron_id 1
Chr1	exonerate:protein2genome:local	splice3	447019	447020	.	+	.	intron_id 0 ; splice_site "AG"
Chr1	exonerate:protein2genome:local	cds	447021	447329	.	+	.
Chr1	exonerate:protein2genome:local	exon	447021	447329	.	+	.	insertions 0 ; deletions 0 ; identity 100.00 ; similarity 100.00
Chr1	exonerate:protein2genome:local	similarity	444883	447329	4032	+	.	alignment_id 1 ; Query AFUB_001610-T-p1 ; Align 444883 1 2013 ; Align 447021 672 309
AFUB_000750-T-p1	exonerate:protein2genome:local	similarity	265	399	319	.	.	alignment_id 1 ; Target Chr8 ; Align 265 633003 89 ; Align 355 632700 45
Chr8	exonerate:protein2genome:local	gene	632565	633002	319	-	.	gene_id 1 ; Name=AFUB_000750-T-p1 ; gene_orientation + ; identity 45.52 ; similarity 65.67
Chr8	exonerate:protein2genome:local	cds	632734	633002	.	-	.
Chr8	exonerate:protein2genome:local	exon	632734	633002	.	-	.	insertions 0 ; deletions 0 ; identity 50.56 ; similarity 70.79
Chr8	exonerate:protein2genome:local	splice5	632732	632733	.	-	.	intron_id 1 ; splice_site "TC"
Chr8	exonerate:protein2genome:local	intron	632701	632733	.	-	.	intron_id 1
Chr8	exonerate:protein2genome:local	splice3	632701	632702	.	-	.	intron_id 0 ; splice_site "AG"
Chr8	exonerate:protein2genome:local	cds	632565	632700	.	-	.
Chr8	exonerate:protein2genome:local	exon	632565	632700	.	-	.	insertions 0 ; deletions 0 ; identity 35.56 ; similarity 55.56
Chr8	exonerate:protein2genome:local	similarity	632565	633002	319	-	.	alignment_id 1 ; Query AFUB_000750-T-p1 ; Align 633003 265 267 ; Align 632700 355 135
AFUB_000800-T-p1	exonerate:protein2genome:local	similarity	166	490	666	.	.	alignment_id 1 ; Target Chr8 ; Align 166 39809 93 ; Align 259 39518 6 ; Align 265 39497 93 ; Align 359 39146 58 ; Align 417 38969 74
Chr8	exonerate:protein2genome:local	gene	38747	39808	666	-	.	gene_id 1 ; Name=AFUB_000800-T-p1 ; gene_orientation + ; identity 44.75 ; similarity 65.74
Chr8	exonerate:protein2genome:local	cds	39217	39808	.	-	.
Chr8	exonerate:protein2genome:local	exon	39217	39808	.	-	.	insertions 15 ; deletions 0 ; identity 43.75 ; similarity 68.75
Chr8	exonerate:protein2genome:local	splice5	39215	39216	.	-	.	intron_id 1 ; splice_site "GT"
Chr8	exonerate:protein2genome:local	intron	39148	39216	.	-	.	intron_id 1
Chr8	exonerate:protein2genome:local	splice3	39148	39149	.	-	.	intron_id 0 ; splice_site "AG"
Chr8	exonerate:protein2genome:local	cds	38747	39147	.	-	.
Chr8	exonerate:protein2genome:local	exon	38747	39147	.	-	.	insertions 3 ; deletions 0 ; identity 46.21 ; similarity 61.36
Chr8	exonerate:protein2genome:local	similarity	38747	39808	666	-	.	alignment_id 1 ; Query AFUB_000800-T-p1 ; Align 39809 166 279 ; Align 39518 259 18 ; Align 39497 265 279 ; Align 39146 359 174 ; Align 38969 417 222
AFUB_000780-T-p1	exonerate:protein2genome:local	similarity	1	433	977	.	.	alignment_id 1 ; Target Chr8 ; Align 1 636232 92 ; Align 94 635899 37 ; Align 131 635785 47 ; Align 178 635641 5 ; Align 184 635565 57 ; Align 245 635394 66 ; Align 311 635136 101 ; Align 413 634833 21
Chr8	exonerate:protein2genome:local	gene	634770	636231	977	-	.	gene_id 1 ; Name=AFUB_000780-T-p1 ; gene_orientation + ; identity 52.11 ; similarity 67.84
Chr8	exonerate:protein2genome:local	cds	635954	636231	.	-	.
Chr8	exonerate:protein2genome:local	exon	635954	636231	.	-	.	insertions 0 ; deletions 0 ; identity 63.04 ; similarity 83.70
Chr8	exonerate:protein2genome:local	splice5	635952	635953	.	-	.	intron_id 1 ; splice_site "GT"
Chr8	exonerate:protein2genome:local	intron	635900	635953	.	-	.	intron_id 1
Chr8	exonerate:protein2genome:local	splice3	635900	635901	.	-	.	intron_id 0 ; splice_site "AG"
Chr8	exonerate:protein2genome:local	cds	635625	635899	.	-	.
Chr8	exonerate:protein2genome:local	exon	635625	635899	.	-	.	insertions 6 ; deletions 0 ; identity 49.44 ; similarity 66.29
Chr8	exonerate:protein2genome:local	splice5	635623	635624	.	-	.	intron_id 2 ; splice_site "GT"
Chr8	exonerate:protein2genome:local	intron	635567	635624	.	-	.	intron_id 2
Chr8	exonerate:protein2genome:local	splice3	635567	635568	.	-	.	intron_id 1 ; splice_site "AG"
Chr8	exonerate:protein2genome:local	cds	635196	635566	.	-	.
Chr8	exonerate:protein2genome:local	exon	635196	635566	.	-	.	insertions 0 ; deletions 4 ; identity 54.03 ; similarity 68.55
Chr8	exonerate:protein2genome:local	splice5	635194	635195	.	-	.	intron_id 3 ; splice_site "GT"
Chr8	exonerate:protein2genome:local	intron	635136	635195	.	-	.	intron_id 3
Chr8	exonerate:protein2genome:local	splice3	635136	635137	.	-	.	intron_id 2 ; splice_site "AG"
Chr8	exonerate:protein2genome:local	cds	634770	635135	.	-	.
Chr8	exonerate:protein2genome:local	exon	634770	635135	.	-	.	insertions 0 ; deletions 1 ; identity 43.44 ; similarity 55.74
Chr8	exonerate:protein2genome:local	similarity	634770	636231	977	-	.	alignment_id 1 ; Query AFUB_000780-T-p1 ; Align 636232 1 276 ; Align 635899 94 111 ; Align 635785 131 141 ; Align 635641 178 15 ; Align 635565 184 171 ; Align 635394 245 198 ; Align 635136 311 303 ; Align 634833 413 63
AFUB_000810-T-p1	exonerate:protein2genome:local	similarity	188	531	580	.	.	alignment_id 1 ; Target Chr8 ; Align 188 39830 99 ; Align 289 39533 7 ; Align 298 39512 98 ; Align 397 39146 103 ; Align 501 38837 31
Chr8	exonerate:protein2genome:local	gene	38744	39829	580	-	.	gene_id 1 ; Name=AFUB_000810-T-p1 ; gene_orientation + ; identity 38.76 ; similarity 59.76
Chr8	exonerate:protein2genome:local	cds	39217	39829	.	-	.
Chr8	exonerate:protein2genome:local	exon	39217	39829	.	-	.	insertions 0 ; deletions 4 ; identity 37.75 ; similarity 59.31
Chr8	exonerate:protein2genome:local	splice5	39215	39216	.	-	.	intron_id 1 ; splice_site "GT"
Chr8	exonerate:protein2genome:local	intron	39148	39216	.	-	.	intron_id 1
Chr8	exonerate:protein2genome:local	splice3	39148	39149	.	-	.	intron_id 0 ; splice_site "AG"
Chr8	exonerate:protein2genome:local	cds	38744	39147	.	-	.
Chr8	exonerate:protein2genome:local	exon	38744	39147	.	-	.	insertions 0 ; deletions 1 ; identity 40.30 ; similarity 60.45
Chr8	exonerate:protein2genome:local	similarity	38744	39829	580	-	.	alignment_id 1 ; Query AFUB_000810-T-p1 ; Align 39830 188 297 ; Align 39533 289 21 ; Align 39512 298 294 ; Align 39146 397 309 ; Align 38837 501 93
AFUB_000820-T-p1	exonerate:protein2genome:local	similarity	536	990	517	.	.	alignment_id 1 ; Target Chr8 ; Align 536 68640 33 ; Align 569 68538 112 ; Align 681 68199 14 ; Align 697 68157 100 ; Align 797 67851 26 ; Align 823 67770 80 ; Align 904 67530 87
Chr8	exonerate:protein2genome:local	gene	67269	68639	517	-	.	gene_id 1 ; Name=AFUB_000820-T-p1 ; gene_orientation . ; identity 35.18 ; similarity 51.11
Chr8	exonerate:protein2genome:local	cds	67269	68639	.	-	.
Chr8	exonerate:protein2genome:local	exon	67269	68639	.	-	.	insertions 15 ; deletions 3 ; identity 35.18 ; similarity 51.11
Chr8	exonerate:protein2genome:local	similarity	67269	68639	517	-	.	alignment_id 1 ; Query AFUB_000820-T-p1 ; Align 68640 536 99 ; Align 68538 569 336 ; Align 68199 681 42 ; Align 68157 697 300 ; Align 67851 797 78 ; Align 67770 823 240 ; Align 67530 904 261
AFUB_000820-T-p1	exonerate:protein2genome:local	similarity	170	440	455	.	.	alignment_id 2 ; Target Chr8 ; Align 170 69792 51 ; Align 221 69636 87 ; Align 310 69375 23 ; Align 334 69306 6 ; Align 342 69288 72 ; Align 415 69072 26
Chr8	exonerate:protein2genome:local	gene	68994	69791	455	-	.	gene_id 2 ; Name=AFUB_000820-T-p1 ; gene_orientation . ; identity 44.91 ; similarity 58.11
Chr8	exonerate:protein2genome:local	cds	68994	69791	.	-	.
Chr8	exonerate:protein2genome:local	exon	68994	69791	.	-	.	insertions 3 ; deletions 6 ; identity 44.91 ; similarity 58.11
Chr8	exonerate:protein2genome:local	similarity	68994	69791	455	-	.	alignment_id 2 ; Query AFUB_000820-T-p1 ; Align 69792 170 153 ; Align 69636 221 261 ; Align 69375 310 69 ; Align 69306 334 18 ; Align 69288 342 216 ; Align 69072 415 78
AFUB_000770-T-p1	exonerate:protein2genome:local	similarity	32	320	672	.	.	alignment_id 1 ; Target Chr8 ; Align 32 641462 14 ; Align 46 641507 84 ; Align 131 641817 190
Chr8	exonerate:protein2genome:local	gene	641462	642386	672	+	.	gene_id 1 ; Name=AFUB_000770-T-p1 ; gene_orientation + ; identity 47.22 ; similarity 62.50
Chr8	exonerate:protein2genome:local	cds	641462	641760	.	+	.
Chr8	exonerate:protein2genome:local	exon	641462	641760	.	+	.	insertions 3 ; deletions 0 ; identity 51.02 ; similarity 66.33
Chr8	exonerate:protein2genome:local	splice5	641761	641762	.	+	.	intron_id 1 ; splice_site "GT"
Chr8	exonerate:protein2genome:local	intron	641761	641815	.	+	.	intron_id 1
Chr8	exonerate:protein2genome:local	splice3	641814	641815	.	+	.	intron_id 0 ; splice_site "AG"
Chr8	exonerate:protein2genome:local	cds	641816	642386	.	+	.
Chr8	exonerate:protein2genome:local	exon	641816	642386	.	+	.	insertions 0 ; deletions 0 ; identity 45.26 ; similarity 60.53
Chr8	exonerate:protein2genome:local	similarity	641462	642386	672	+	.	alignment_id 1 ; Query AFUB_000770-T-p1 ; Align 641462 32 42 ; Align 641507 46 252 ; Align 641817 131 570
AFUB_000820-T-p1	exonerate:protein2genome:local	similarity	4	1027	2013	.	.	alignment_id 1 ; Target Chr8 ; Align 4 100604 39 ; Align 43 100724 260 ; Align 304 101504 14 ; Align 319 101604 45 ; Align 365 101806 77 ; Align 442 102091 38 ; Align 481 102205 54 ; Align 536 102391 7 ; Align 544 102412 42 ; Align 588 102538 81 ; Align 669 102787 8 ; Align 677 102814 91 ; Align 768 103090 15 ; Align 783 103138 38 ; Align 821 103255 25 ; Align 848 103330 55 ; Align 903 103507 125
Chr8	exonerate:protein2genome:local	gene	100604	103881	2013	+	.	gene_id 1 ; Name=AFUB_000820-T-p1 ; gene_orientation + ; identity 45.27 ; similarity 64.50
Chr8	exonerate:protein2genome:local	cds	100604	101546	.	+	.
Chr8	exonerate:protein2genome:local	exon	100604	101546	.	+	.	insertions 3 ; deletions 1 ; identity 53.99 ; similarity 75.40
Chr8	exonerate:protein2genome:local	splice5	101547	101548	.	+	.	intron_id 1 ; splice_site "GT"
Chr8	exonerate:protein2genome:local	intron	101547	101601	.	+	.	intron_id 1
Chr8	exonerate:protein2genome:local	splice3	101600	101601	.	+	.	intron_id 0 ; splice_site "AG"
Chr8	exonerate:protein2genome:local	cds	101602	101739	.	+	.
Chr8	exonerate:protein2genome:local	exon	101602	101739	.	+	.	insertions 0 ; deletions 0 ; identity 53.33 ; similarity 66.67
Chr8	exonerate:protein2genome:local	splice5	101740	101741	.	+	.	intron_id 2 ; splice_site "GT"
Chr8	exonerate:protein2genome:local	intron	101740	101803	.	+	.	intron_id 2
Chr8	exonerate:protein2genome:local	splice3	101802	101803	.	+	.	intron_id 1 ; splice_site "AG"
Chr8	exonerate:protein2genome:local	cds	101804	102036	.	+	.
Chr8	exonerate:protein2genome:local	exon	101804	102036	.	+	.	insertions 0 ; deletions 0 ; identity 47.44 ; similarity 61.54
Chr8	exonerate:protein2genome:local	splice5	102037	102038	.	+	.	intron_id 3 ; splice_site "GT"
Chr8	exonerate:protein2genome:local	intron	102037	102090	.	+	.	intron_id 3
Chr8	exonerate:protein2genome:local	splice3	102089	102090	.	+	.	intron_id 2 ; splice_site "AG"
Chr8	exonerate:protein2genome:local	cds	102091	102367	.	+	.
Chr8	exonerate:protein2genome:local	exon	102091	102367	.	+	.	insertions 0 ; deletions 1 ; identity 26.09 ; similarity 48.91
Chr8	exonerate:protein2genome:local	splice5	102368	102369	.	+	.	intron_id 4 ; splice_site "GT"
Chr8	exonerate:protein2genome:local	intron	102368	102388	.	+	.	intron_id 4
Chr8	exonerate:protein2genome:local	splice3	102387	102388	.	+	.	intron_id 3 ; splice_site "AG"
Chr8	exonerate:protein2genome:local	cds	102389	103881	.	+	.
Chr8	exonerate:protein2genome:local	exon	102389	103881	.	+	.	insertions 30 ; deletions 5 ; identity 42.09 ; similarity 60.57
Chr8	exonerate:protein2genome:local	similarity	100604	103881	2013	+	.	alignment_id 1 ; Query AFUB_000820-T-p1 ; Align 100604 4 117 ; Align 100724 43 780 ; Align 101504 304 42 ; Align 101604 319 135 ; Align 101806 365 231 ; Align 102091 442 114 ; Align 102205 481 162 ; Align 102391 536 21 ; Align 102412 544 126 ; Align 102538 588 243 ; Align 102787 669 24 ; Align 102814 677 273 ; Align 103090 768 45 ; Align 103138 783 114 ; Align 103255 821 75 ; Align 103330 848 165 ; Align 103507 903 375
AFUB_000820-T-p1	exonerate:protein2genome:local	similarity	76	305	354	.	.	alignment_id 2 ; Target Chr8 ; Align 76 627970 58 ; Align 136 628144 90 ; Align 226 628417 80
Chr8	exonerate:protein2genome:local	gene	627970	628656	354	+	.	gene_id 2 ; Name=AFUB_000820-T-p1 ; gene_orientation . ; identity 36.84 ; similarity 56.14
Chr8	exonerate:protein2genome:local	cds	627970	628656	.	+	.
Chr8	exonerate:protein2genome:local	exon	627970	628656	.	+	.	insertions 3 ; deletions 2 ; identity 36.84 ; similarity 56.14
Chr8	exonerate:protein2genome:local	similarity	627970	628656	354	+	.	alignment_id 2 ; Query AFUB_000820-T-p1 ; Align 627970 76 174 ; Align 628144 136 270 ; Align 628417 226 240
AFUB_000960-T-p1	exonerate:protein2genome:local	similarity	540	710	321	.	.	alignment_id 1 ; Target Chr7 ; Align 540 1297899 31 ; Align 571 1297800 140
Chr7	exonerate:protein2genome:local	gene	1297380	1297898	321	-	.	gene_id 1 ; Name=AFUB_000960-T-p1 ; gene_orientation . ; identity 39.18 ; similarity 57.89
Chr7	exonerate:protein2genome:local	cds	1297380	1297898	.	-	.
Chr7	exonerate:protein2genome:local	exon	1297380	1297898	.	-	.	insertions 6 ; deletions 0 ; identity 39.18 ; similarity 57.89
Chr7	exonerate:protein2genome:local	similarity	1297380	1297898	321	-	.	alignment_id 1 ; Query AFUB_000960-T-p1 ; Align 1297899 540 93 ; Align 1297800 571 420
AFUB_000920-T-p1	exonerate:protein2genome:local	similarity	84	340	599	.	.	alignment_id 1 ; Target Chr7 ; Align 84 1804265 102 ; Align 186 1803956 51 ; Align 238 1803749 82 ; Align 322 1803503 19
Chr7	exonerate:protein2genome:local	gene	1803446	1804264	599	-	.	gene_id 1 ; Name=AFUB_000920-T-p1 ; gene_orientation + ; identity 50.00 ; similarity 68.11
Chr7	exonerate:protein2genome:local	cds	1803802	1804264	.	-	.
Chr7	exonerate:protein2genome:local	exon	1803802	1804264	.	-	.	insertions 3 ; deletions 0 ; identity 55.56 ; similarity 71.90
Chr7	exonerate:protein2genome:local	splice5	1803800	1803801	.	-	.	intron_id 1 ; splice_site "GT"
Chr7	exonerate:protein2genome:local	intron	1803751	1803801	.	-	.	intron_id 1
Chr7	exonerate:protein2genome:local	splice3	1803751	1803752	.	-	.	intron_id 0 ; splice_site "AG"
Chr7	exonerate:protein2genome:local	cds	1803446	1803750	.	-	.
Chr7	exonerate:protein2genome:local	exon	1803446	1803750	.	-	.	insertions 0 ; deletions 2 ; identity 41.58 ; similarity 62.38
Chr7	exonerate:protein2genome:local	similarity	1803446	1804264	599	-	.	alignment_id 1 ; Query AFUB_000920-T-p1 ; Align 1804265 84 306 ; Align 1803956 186 153 ; Align 1803749 238 246 ; Align 1803503 322 57
AFUB_000980-T-p1	exonerate:protein2genome:local	similarity	27	788	2294	.	.	alignment_id 1 ; Target Chr7 ; Align 27 1107545 82 ; Align 110 1107299 62 ; Align 172 1107101 81 ; Align 254 1106858 4 ; Align 259 1106846 41 ; Align 300 1106717 71 ; Align 372 1106450 144 ; Align 517 1106018 69 ; Align 588 1105811 11 ; Align 600 1105726 189
Chr7	exonerate:protein2genome:local	gene	1105159	1107544	2294	-	.	gene_id 1 ; Name=AFUB_000980-T-p1 ; gene_orientation + ; identity 61.01 ; similarity 74.54
Chr7	exonerate:protein2genome:local	cds	1106502	1107544	.	-	.
Chr7	exonerate:protein2genome:local	exon	1106502	1107544	.	-	.	insertions 18 ; deletions 3 ; identity 56.60 ; similarity 69.21
Chr7	exonerate:protein2genome:local	splice5	1106500	1106501	.	-	.	intron_id 1 ; splice_site "GT"
Chr7	exonerate:protein2genome:local	intron	1106451	1106501	.	-	.	intron_id 1
Chr7	exonerate:protein2genome:local	splice3	1106451	1106452	.	-	.	intron_id 0 ; splice_site "AG"
Chr7	exonerate:protein2genome:local	cds	1105776	1106450	.	-	.
Chr7	exonerate:protein2genome:local	exon	1105776	1106450	.	-	.	insertions 0 ; deletions 3 ; identity 62.95 ; similarity 79.46
Chr7	exonerate:protein2genome:local	splice5	1105774	1105775	.	-	.	intron_id 2 ; splice_site "GT"
Chr7	exonerate:protein2genome:local	intron	1105727	1105775	.	-	.	intron_id 2
Chr7	exonerate:protein2genome:local	splice3	1105727	1105728	.	-	.	intron_id 1 ; splice_site "AG"
Chr7	exonerate:protein2genome:local	cds	1105159	1105726	.	-	.
Chr7	exonerate:protein2genome:local	exon	1105159	1105726	.	-	.	insertions 0 ; deletions 0 ; identity 66.67 ; similarity 78.31
Chr7	exonerate:protein2genome:local	similarity	1105159	1107544	2294	-	.	alignment_id 1 ; Query AFUB_000980-T-p1 ; Align 1107545 27 246 ; Align 1107299 110 186 ; Align 1107101 172 243 ; Align 1106858 254 12 ; Align 1106846 259 123 ; Align 1106717 300 213 ; Align 1106450 372 432 ; Align 1106018 517 207 ; Align 1105811 588 33 ; Align 1105726 600 567
AFUB_000820-T-p1	exonerate:protein2genome:local	similarity	7	303	458	.	.	alignment_id 1 ; Target Chr7 ; Align 7 50209 66 ; Align 74 50011 14 ; Align 88 49913 24 ; Align 112 49832 26 ; Align 140 49754 164
Chr7	exonerate:protein2genome:local	gene	49262	50208	458	-	.	gene_id 1 ; Name=AFUB_000820-T-p1 ; gene_orientation + ; identity 38.44 ; similarity 53.74
Chr7	exonerate:protein2genome:local	cds	49969	50208	.	-	.
Chr7	exonerate:protein2genome:local	exon	49969	50208	.	-	.	insertions 0 ; deletions 1 ; identity 41.98 ; similarity 55.56
Chr7	exonerate:protein2genome:local	splice5	49967	49968	.	-	.	intron_id 1 ; splice_site "GT"
Chr7	exonerate:protein2genome:local	intron	49913	49968	.	-	.	intron_id 1
Chr7	exonerate:protein2genome:local	splice3	49913	49914	.	-	.	intron_id 0 ; splice_site "AG"
Chr7	exonerate:protein2genome:local	cds	49262	49912	.	-	.
Chr7	exonerate:protein2genome:local	exon	49262	49912	.	-	.	insertions 9 ; deletions 2 ; identity 37.38 ; similarity 53.27
Chr7	exonerate:protein2genome:local	similarity	49262	50208	458	-	.	alignment_id 1 ; Query AFUB_000820-T-p1 ; Align 50209 7 198 ; Align 50011 74 42 ; Align 49913 88 72 ; Align 49832 112 78 ; Align 49754 140 492
AFUB_000820-T-p1	exonerate:protein2genome:local	similarity	312	564	259	.	.	alignment_id 2 ; Target Chr7 ; Align 312 49253 75 ; Align 387 49025 9 ; Align 396 48992 18 ; Align 415 48938 115 ; Align 532 48593 15 ; Align 548 48548 17
Chr7	exonerate:protein2genome:local	gene	48497	49252	259	-	.	gene_id 2 ; Name=AFUB_000820-T-p1 ; gene_orientation . ; identity 33.73 ; similarity 52.21
Chr7	exonerate:protein2genome:local	cds	48497	49252	.	-	.
Chr7	exonerate:protein2genome:local	exon	48497	49252	.	-	.	insertions 9 ; deletions 4 ; identity 33.73 ; similarity 52.21
Chr7	exonerate:protein2genome:local	similarity	48497	49252	259	-	.	alignment_id 2 ; Query AFUB_000820-T-p1 ; Align 49253 312 225 ; Align 49025 387 27 ; Align 48992 396 54 ; Align 48938 415 345 ; Align 48593 532 45 ; Align 48548 548 51
AFUB_000790-T-p1	exonerate:protein2genome:local	similarity	30	239	400	.	.	alignment_id 1 ; Target Chr7 ; Align 30 95973 41 ; Align 71 96099 103 ; Align 175 96479 20 ; Align 197 96539 7 ; Align 205 96560 35
Chr7	exonerate:protein2genome:local	gene	95973	96664	400	+	.	gene_id 1 ; Name=AFUB_000790-T-p1 ; gene_orientation + ; identity 42.72 ; similarity 62.14
Chr7	exonerate:protein2genome:local	cds	95973	96409	.	+	.
Chr7	exonerate:protein2genome:local	exon	95973	96409	.	+	.	insertions 3 ; deletions 0 ; identity 45.14 ; similarity 64.58
Chr7	exonerate:protein2genome:local	splice5	96410	96411	.	+	.	intron_id 1 ; splice_site "GT"
Chr7	exonerate:protein2genome:local	intron	96410	96477	.	+	.	intron_id 1
Chr7	exonerate:protein2genome:local	splice3	96476	96477	.	+	.	intron_id 0 ; splice_site "AG"
Chr7	exonerate:protein2genome:local	cds	96478	96664	.	+	.
Chr7	exonerate:protein2genome:local	exon	96478	96664	.	+	.	insertions 0 ; deletions 3 ; identity 37.10 ; similarity 56.45
Chr7	exonerate:protein2genome:local	similarity	95973	96664	400	+	.	alignment_id 1 ; Query AFUB_000790-T-p1 ; Align 95973 30 123 ; Align 96099 71 309 ; Align 96479 175 60 ; Align 96539 197 21 ; Align 96560 205 105
AFUB_000920-T-p1	exonerate:protein2genome:local	similarity	1	236	494	.	.	alignment_id 1 ; Target Chr7 ; Align 1 1231393 28 ; Align 30 1231477 12 ; Align 42 1231567 183 ; Align 225 1232119 12
Chr7	exonerate:protein2genome:local	gene	1231393	1232154	494	+	.	gene_id 1 ; Name=AFUB_000920-T-p1 ; gene_orientation + ; identity 46.81 ; similarity 63.83
Chr7	exonerate:protein2genome:local	cds	1231393	1231512	.	+	.
Chr7	exonerate:protein2genome:local	exon	1231393	1231512	.	+	.	insertions 0 ; deletions 1 ; identity 51.22 ; similarity 68.29
Chr7	exonerate:protein2genome:local	splice5	1231513	1231514	.	+	.	intron_id 1 ; splice_site "GC"
Chr7	exonerate:protein2genome:local	intron	1231513	1231566	.	+	.	intron_id 1
Chr7	exonerate:protein2genome:local	splice3	1231565	1231566	.	+	.	intron_id 0 ; splice_site "AG"
Chr7	exonerate:protein2genome:local	cds	1231567	1232154	.	+	.
Chr7	exonerate:protein2genome:local	exon	1231567	1232154	.	+	.	insertions 3 ; deletions 0 ; identity 46.15 ; similarity 63.08
Chr7	exonerate:protein2genome:local	similarity	1231393	1232154	494	+	.	alignment_id 1 ; Query AFUB_000920-T-p1 ; Align 1231393 1 84 ; Align 1231477 30 36 ; Align 1231567 42 549 ; Align 1232119 225 36
AFUB_000780-T-p1	exonerate:protein2genome:local	similarity	1	455	858	.	.	alignment_id 1 ; Target Chr7 ; Align 1 86881 92 ; Align 94 87227 80 ; Align 174 87470 9 ; Align 184 87564 58 ; Align 246 87738 65 ; Align 311 87996 98 ; Align 410 88290 22 ; Align 432 88359 24
Chr7	exonerate:protein2genome:local	gene	86881	88430	858	+	.	gene_id 1 ; Name=AFUB_000780-T-p1 ; gene_orientation + ; identity 44.64 ; similarity 63.17
Chr7	exonerate:protein2genome:local	cds	86881	87158	.	+	.
Chr7	exonerate:protein2genome:local	exon	86881	87158	.	+	.	insertions 0 ; deletions 0 ; identity 54.35 ; similarity 78.26
Chr7	exonerate:protein2genome:local	splice5	87159	87160	.	+	.	intron_id 1 ; splice_site "GT"
Chr7	exonerate:protein2genome:local	intron	87159	87225	.	+	.	intron_id 1
Chr7	exonerate:protein2genome:local	splice3	87224	87225	.	+	.	intron_id 0 ; splice_site "AG"
Chr7	exonerate:protein2genome:local	cds	87226	87497	.	+	.
Chr7	exonerate:protein2genome:local	exon	87226	87497	.	+	.	insertions 3 ; deletions 0 ; identity 48.31 ; similarity 62.92
Chr7	exonerate:protein2genome:local	splice5	87498	87499	.	+	.	intron_id 2 ; splice_site "GT"
Chr7	exonerate:protein2genome:local	intron	87498	87561	.	+	.	intron_id 2
Chr7	exonerate:protein2genome:local	splice3	87560	87561	.	+	.	intron_id 1 ; splice_site "AG"
Chr7	exonerate:protein2genome:local	cds	87562	87932	.	+	.
Chr7	exonerate:protein2genome:local	exon	87562	87932	.	+	.	insertions 0 ; deletions 4 ; identity 43.55 ; similarity 59.68
Chr7	exonerate:protein2genome:local	splice5	87933	87934	.	+	.	intron_id 3 ; splice_site "GT"
Chr7	exonerate:protein2genome:local	intron	87933	87995	.	+	.	intron_id 3
Chr7	exonerate:protein2genome:local	splice3	87994	87995	.	+	.	intron_id 2 ; splice_site "AG"
Chr7	exonerate:protein2genome:local	cds	87996	88430	.	+	.
Chr7	exonerate:protein2genome:local	exon	87996	88430	.	+	.	insertions 3 ; deletions 1 ; identity 36.81 ; similarity 56.25
Chr7	exonerate:protein2genome:local	similarity	86881	88430	858	+	.	alignment_id 1 ; Query AFUB_000780-T-p1 ; Align 86881 1 276 ; Align 87227 94 240 ; Align 87470 174 27 ; Align 87564 184 174 ; Align 87738 246 195 ; Align 87996 311 294 ; Align 88290 410 66 ; Align 88359 432 72
AFUB_000800-T-p1	exonerate:protein2genome:local	similarity	164	493	568	.	.	alignment_id 1 ; Target Chr6 ; Align 164 2240467 91 ; Align 256 2240167 75 ; Align 331 2239939 27 ; Align 359 2239800 47 ; Align 406 2239656 63 ; Align 469 2239464 25
Chr6	exonerate:protein2genome:local	gene	2239389	2240466	568	-	.	gene_id 1 ; Name=AFUB_000800-T-p1 ; gene_orientation + ; identity 37.50 ; similarity 61.89
Chr6	exonerate:protein2genome:local	cds	2240192	2240466	.	-	.
Chr6	exonerate:protein2genome:local	exon	2240192	2240466	.	-	.	insertions 0 ; deletions 0 ; identity 35.16 ; similarity 61.54
Chr6	exonerate:protein2genome:local	splice5	2240190	2240191	.	-	.	intron_id 1 ; splice_site "GC"
Chr6	exonerate:protein2genome:local	intron	2240168	2240191	.	-	.	intron_id 1
Chr6	exonerate:protein2genome:local	splice3	2240168	2240169	.	-	.	intron_id 0 ; splice_site "AA"
Chr6	exonerate:protein2genome:local	cds	2239857	2240167	.	-	.
Chr6	exonerate:protein2genome:local	exon	2239857	2240167	.	-	.	insertions 3 ; deletions 0 ; identity 37.25 ; similarity 65.69
Chr6	exonerate:protein2genome:local	splice5	2239855	2239856	.	-	.	intron_id 2 ; splice_site "GT"
Chr6	exonerate:protein2genome:local	intron	2239802	2239856	.	-	.	intron_id 2
Chr6	exonerate:protein2genome:local	splice3	2239802	2239803	.	-	.	intron_id 1 ; splice_site "AG"
Chr6	exonerate:protein2genome:local	cds	2239389	2239801	.	-	.
Chr6	exonerate:protein2genome:local	exon	2239389	2239801	.	-	.	insertions 6 ; deletions 0 ; identity 39.26 ; similarity 59.26
Chr6	exonerate:protein2genome:local	similarity	2239389	2240466	568	-	.	alignment_id 1 ; Query AFUB_000800-T-p1 ; Align 2240467 164 273 ; Align 2240167 256 225 ; Align 2239939 331 81 ; Align 2239800 359 141 ; Align 2239656 406 189 ; Align 2239464 469 75
AFUB_000940-T-p1	exonerate:protein2genome:local	similarity	30	240	484	.	.	alignment_id 1 ; Target Chr6 ; Align 30 976998 26 ; Align 58 976920 27 ; Align 86 976767 62 ; Align 148 976524 55 ; Align 203 976309 38
Chr6	exonerate:protein2genome:local	gene	976195	976997	484	-	.	gene_id 1 ; Name=AFUB_000940-T-p1 ; gene_orientation + ; identity 49.52 ; similarity 64.90
Chr6	exonerate:protein2genome:local	cds	976838	976997	.	-	.
Chr6	exonerate:protein2genome:local	exon	976838	976997	.	-	.	insertions 0 ; deletions 2 ; identity 52.83 ; similarity 67.92
Chr6	exonerate:protein2genome:local	splice5	976836	976837	.	-	.	intron_id 1 ; splice_site "GT"
Chr6	exonerate:protein2genome:local	intron	976769	976837	.	-	.	intron_id 1
Chr6	exonerate:protein2genome:local	splice3	976769	976770	.	-	.	intron_id 0 ; splice_site "AG"
Chr6	exonerate:protein2genome:local	cds	976581	976768	.	-	.
Chr6	exonerate:protein2genome:local	exon	976581	976768	.	-	.	insertions 0 ; deletions 0 ; identity 39.68 ; similarity 55.56
Chr6	exonerate:protein2genome:local	splice5	976579	976580	.	-	.	intron_id 2 ; splice_site "TT"
Chr6	exonerate:protein2genome:local	intron	976524	976580	.	-	.	intron_id 2
Chr6	exonerate:protein2genome:local	splice3	976524	976525	.	-	.	intron_id 1 ; splice_site "AG"
Chr6	exonerate:protein2genome:local	cds	976359	976523	.	-	.
Chr6	exonerate:protein2genome:local	exon	976359	976523	.	-	.	insertions 0 ; deletions 0 ; identity 48.21 ; similarity 67.86
Chr6	exonerate:protein2genome:local	splice5	976357	976358	.	-	.	intron_id 3 ; splice_site "GT"
Chr6	exonerate:protein2genome:local	intron	976309	976358	.	-	.	intron_id 3
Chr6	exonerate:protein2genome:local	splice3	976309	976310	.	-	.	intron_id 2 ; splice_site "AG"
Chr6	exonerate:protein2genome:local	cds	976195	976308	.	-	.
Chr6	exonerate:protein2genome:local	exon	976195	976308	.	-	.	insertions 0 ; deletions 0 ; identity 63.16 ; similarity 73.68
Chr6	exonerate:protein2genome:local	similarity	976195	976997	484	-	.	alignment_id 1 ; Query AFUB_000940-T-p1 ; Align 976998 30 78 ; Align 976920 58 81 ; Align 976767 86 186 ; Align 976524 148 165 ; Align 976309 203 114
AFUB_000940-T-p1	exonerate:protein2genome:local	similarity	277	498	373	.	.	alignment_id 2 ; Target Chr6 ; Align 277 975970 96 ; Align 373 975679 126
Chr6	exonerate:protein2genome:local	gene	975301	975969	373	-	.	gene_id 2 ; Name=AFUB_000940-T-p1 ; gene_orientation . ; identity 35.59 ; similarity 55.41
Chr6	exonerate:protein2genome:local	cds	975301	975969	.	-	.
Chr6	exonerate:protein2genome:local	exon	975301	975969	.	-	.	insertions 3 ; deletions 0 ; identity 35.59 ; similarity 55.41
Chr6	exonerate:protein2genome:local	similarity	975301	975969	373	-	.	alignment_id 2 ; Query AFUB_000940-T-p1 ; Align 975970 277 288 ; Align 975679 373 378
AFUB_000810-T-p1	exonerate:protein2genome:local	similarity	139	534	643	.	.	alignment_id 1 ; Target Chr6 ; Align 139 2240721 25 ; Align 165 2240551 134 ; Align 300 2240149 69 ; Align 369 2239939 27 ; Align 397 2239800 138
Chr6	exonerate:protein2genome:local	gene	2239386	2240720	643	-	.	gene_id 1 ; Name=AFUB_000810-T-p1 ; gene_orientation + ; identity 37.66 ; similarity 58.27
Chr6	exonerate:protein2genome:local	cds	2240645	2240720	.	-	.
Chr6	exonerate:protein2genome:local	exon	2240645	2240720	.	-	.	insertions 0 ; deletions 0 ; identity 40.00 ; similarity 52.00
Chr6	exonerate:protein2genome:local	splice5	2240643	2240644	.	-	.	intron_id 1 ; splice_site "CT"
Chr6	exonerate:protein2genome:local	intron	2240553	2240644	.	-	.	intron_id 1
Chr6	exonerate:protein2genome:local	splice3	2240553	2240554	.	-	.	intron_id 0 ; splice_site "AG"
Chr6	exonerate:protein2genome:local	cds	2239857	2240552	.	-	.
Chr6	exonerate:protein2genome:local	exon	2239857	2240552	.	-	.	insertions 3 ; deletions 1 ; identity 32.17 ; similarity 55.22
Chr6	exonerate:protein2genome:local	splice5	2239855	2239856	.	-	.	intron_id 2 ; splice_site "GT"
Chr6	exonerate:protein2genome:local	intron	2239802	2239856	.	-	.	intron_id 2
Chr6	exonerate:protein2genome:local	splice3	2239802	2239803	.	-	.	intron_id 1 ; splice_site "AG"
Chr6	exonerate:protein2genome:local	cds	2239386	2239801	.	-	.
Chr6	exonerate:protein2genome:local	exon	2239386	2239801	.	-	.	insertions 0 ; deletions 0 ; identity 46.38 ; similarity 64.49
Chr6	exonerate:protein2genome:local	similarity	2239386	2240720	643	-	.	alignment_id 1 ; Query AFUB_000810-T-p1 ; Align 2240721 139 75 ; Align 2240551 165 402 ; Align 2240149 300 207 ; Align 2239939 369 81 ; Align 2239800 397 414
AFUB_000810-T-p1	exonerate:protein2genome:local	similarity	177	530	403	.	.	alignment_id 2 ; Target Chr6 ; Align 177 2760297 14 ; Align 191 2760252 125 ; Align 316 2759871 51 ; Align 367 2759706 36 ; Align 403 2759592 25 ; Align 428 2759514 25 ; Align 453 2759436 78
Chr6	exonerate:protein2genome:local	gene	2759202	2760296	403	-	.	gene_id 2 ; Name=AFUB_000810-T-p1 ; gene_orientation . ; identity 34.18 ; similarity 52.82
Chr6	exonerate:protein2genome:local	cds	2759202	2760296	.	-	.
Chr6	exonerate:protein2genome:local	exon	2759202	2760296	.	-	.	insertions 33 ; deletions 0 ; identity 34.18 ; similarity 52.82
Chr6	exonerate:protein2genome:local	similarity	2759202	2760296	403	-	.	alignment_id 2 ; Query AFUB_000810-T-p1 ; Align 2760297 177 42 ; Align 2760252 191 375 ; Align 2759871 316 153 ; Align 2759706 367 108 ; Align 2759592 403 75 ; Align 2759514 428 75 ; Align 2759436 453 234
AFUB_001120-T-p1	exonerate:protein2genome:local	similarity	188	341	295	.	.	alignment_id 1 ; Target Chr6 ; Align 188 563013 55 ; Align 243 562842 29 ; Align 273 562696 14 ; Align 288 562654 54
Chr6	exonerate:protein2genome:local	gene	562492	563012	295	-	.	gene_id 1 ; Name=AFUB_001120-T-p1 ; gene_orientation + ; identity 44.74 ; similarity 67.11
Chr6	exonerate:protein2genome:local	cds	562754	563012	.	-	.
Chr6	exonerate:protein2genome:local	exon	562754	563012	.	-	.	insertions 6 ; deletions 0 ; identity 50.00 ; similarity 67.86
Chr6	exonerate:protein2genome:local	splice5	562752	562753	.	-	.	intron_id 1 ; splice_site "GT"
Chr6	exonerate:protein2genome:local	intron	562698	562753	.	-	.	intron_id 1
Chr6	exonerate:protein2genome:local	splice3	562698	562699	.	-	.	intron_id 0 ; splice_site "AG"
Chr6	exonerate:protein2genome:local	cds	562492	562697	.	-	.
Chr6	exonerate:protein2genome:local	exon	562492	562697	.	-	.	insertions 0 ; deletions 1 ; identity 38.24 ; similarity 66.18
Chr6	exonerate:protein2genome:local	similarity	562492	563012	295	-	.	alignment_id 1 ; Query AFUB_001120-T-p1 ; Align 563013 188 165 ; Align 562842 243 87 ; Align 562696 273 42 ; Align 562654 288 162
AFUB_001120-T-p1	exonerate:protein2genome:local	similarity	188	336	289	.	.	alignment_id 1 ; Target Chr6 ; Align 188 2604299 55 ; Align 243 2604470 27 ; Align 271 2604611 16 ; Align 288 2604659 49
Chr6	exonerate:protein2genome:local	gene	2604299	2604805	289	+	.	gene_id 1 ; Name=AFUB_001120-T-p1 ; gene_orientation + ; identity 44.22 ; similarity 67.35
Chr6	exonerate:protein2genome:local	cds	2604299	2604551	.	+	.
Chr6	exonerate:protein2genome:local	exon	2604299	2604551	.	+	.	insertions 6 ; deletions 0 ; identity 48.78 ; similarity 67.07
Chr6	exonerate:protein2genome:local	splice5	2604552	2604553	.	+	.	intron_id 1 ; splice_site "GG"
Chr6	exonerate:protein2genome:local	intron	2604552	2604608	.	+	.	intron_id 1
Chr6	exonerate:protein2genome:local	splice3	2604607	2604608	.	+	.	intron_id 0 ; splice_site "AG"
Chr6	exonerate:protein2genome:local	cds	2604609	2604805	.	+	.
Chr6	exonerate:protein2genome:local	exon	2604609	2604805	.	+	.	insertions 0 ; deletions 1 ; identity 38.46 ; similarity 67.69
Chr6	exonerate:protein2genome:local	similarity	2604299	2604805	289	+	.	alignment_id 1 ; Query AFUB_001120-T-p1 ; Align 2604299 188 165 ; Align 2604470 243 81 ; Align 2604611 271 48 ; Align 2604659 288 147
AFUB_001120-T-p1	exonerate:protein2genome:local	similarity	188	336	282	.	.	alignment_id 2 ; Target Chr6 ; Align 188 3661176 55 ; Align 243 3661347 29 ; Align 273 3661494 14 ; Align 288 3661536 49
Chr6	exonerate:protein2genome:local	gene	3661176	3661682	282	+	.	gene_id 2 ; Name=AFUB_001120-T-p1 ; gene_orientation + ; identity 43.54 ; similarity 65.31
Chr6	exonerate:protein2genome:local	cds	3661176	3661434	.	+	.
Chr6	exonerate:protein2genome:local	exon	3661176	3661434	.	+	.	insertions 6 ; deletions 0 ; identity 47.62 ; similarity 65.48
Chr6	exonerate:protein2genome:local	splice5	3661435	3661436	.	+	.	intron_id 1 ; splice_site "GT"
Chr6	exonerate:protein2genome:local	intron	3661435	3661491	.	+	.	intron_id 1
Chr6	exonerate:protein2genome:local	splice3	3661490	3661491	.	+	.	intron_id 0 ; splice_site "AG"
Chr6	exonerate:protein2genome:local	cds	3661492	3661682	.	+	.
Chr6	exonerate:protein2genome:local	exon	3661492	3661682	.	+	.	insertions 0 ; deletions 1 ; identity 38.10 ; similarity 65.08
Chr6	exonerate:protein2genome:local	similarity	3661176	3661682	282	+	.	alignment_id 2 ; Query AFUB_001120-T-p1 ; Align 3661176 188 165 ; Align 3661347 243 87 ; Align 3661494 273 42 ; Align 3661536 288 147
AFUB_000920-T-p1	exonerate:protein2genome:local	similarity	84	318	588	.	.	alignment_id 1 ; Target Chr6 ; Align 84 2626643 102 ; Align 186 2626952 51 ; Align 238 2627158 81
Chr6	exonerate:protein2genome:local	gene	2626643	2627400	588	+	.	gene_id 1 ; Name=AFUB_000920-T-p1 ; gene_orientation + ; identity 50.43 ; similarity 69.23
Chr6	exonerate:protein2genome:local	cds	2626643	2627105	.	+	.
Chr6	exonerate:protein2genome:local	exon	2626643	2627105	.	+	.	insertions 3 ; deletions 0 ; identity 56.21 ; similarity 71.90
Chr6	exonerate:protein2genome:local	splice5	2627106	2627107	.	+	.	intron_id 1 ; splice_site "GT"
Chr6	exonerate:protein2genome:local	intron	2627106	2627155	.	+	.	intron_id 1
Chr6	exonerate:protein2genome:local	splice3	2627154	2627155	.	+	.	intron_id 0 ; splice_site "AG"
Chr6	exonerate:protein2genome:local	cds	2627156	2627400	.	+	.
Chr6	exonerate:protein2genome:local	exon	2627156	2627400	.	+	.	insertions 0 ; deletions 0 ; identity 39.51 ; similarity 64.20
Chr6	exonerate:protein2genome:local	similarity	2626643	2627400	588	+	.	alignment_id 1 ; Query AFUB_000920-T-p1 ; Align 2626643 84 306 ; Align 2626952 186 153 ; Align 2627158 238 243
AFUB_000810-T-p1	exonerate:protein2genome:local	similarity	252	528	268	.	.	alignment_id 1 ; Target Chr6 ; Align 252 3777649 114 ; Align 366 3777997 30 ; Align 397 3778161 31 ; Align 428 3778257 29 ; Align 457 3778353 35 ; Align 492 3778459 37
Chr6	exonerate:protein2genome:local	gene	3777649	3778569	268	+	.	gene_id 1 ; Name=AFUB_000810-T-p1 ; gene_orientation + ; identity 34.06 ; similarity 53.26
Chr6	exonerate:protein2genome:local	cds	3777649	3778087	.	+	.
Chr6	exonerate:protein2genome:local	exon	3777649	3778087	.	+	.	insertions 6 ; deletions 0 ; identity 29.17 ; similarity 48.61
Chr6	exonerate:protein2genome:local	splice5	3778088	3778089	.	+	.	intron_id 1 ; splice_site "GT"
Chr6	exonerate:protein2genome:local	intron	3778088	3778158	.	+	.	intron_id 1
Chr6	exonerate:protein2genome:local	splice3	3778157	3778158	.	+	.	intron_id 0 ; splice_site "AG"
Chr6	exonerate:protein2genome:local	cds	3778159	3778569	.	+	.
Chr6	exonerate:protein2genome:local	exon	3778159	3778569	.	+	.	insertions 12 ; deletions 0 ; identity 39.39 ; similarity 58.33 ; frameshifts 1
Chr6	exonerate:protein2genome:local	similarity	3777649	3778569	268	+	.	alignment_id 1 ; Query AFUB_000810-T-p1 ; Align 3777649 252 342 ; Align 3777997 366 90 ; Align 3778161 397 93 ; Align 3778257 428 87 ; Align 3778353 457 105 ; Align 3778459 492 111
AFUB_000740-T-p1	exonerate:protein2genome:local	similarity	28	183	282	.	.	alignment_id 1 ; Target Chr6 ; Align 28 2994013 46 ; Align 75 2994211 33 ; Align 110 2994310 74
Chr6	exonerate:protein2genome:local	gene	2994013	2994531	282	+	.	gene_id 1 ; Name=AFUB_000740-T-p1 ; gene_orientation + ; identity 42.48 ; similarity 62.09
Chr6	exonerate:protein2genome:local	cds	2994013	2994151	.	+	.
Chr6	exonerate:protein2genome:local	exon	2994013	2994151	.	+	.	insertions 0 ; deletions 0 ; identity 60.87 ; similarity 76.09
Chr6	exonerate:protein2genome:local	splice5	2994152	2994153	.	+	.	intron_id 1 ; splice_site "GT"
Chr6	exonerate:protein2genome:local	intron	2994152	2994208	.	+	.	intron_id 1
Chr6	exonerate:protein2genome:local	splice3	2994207	2994208	.	+	.	intron_id 0 ; splice_site "AG"
Chr6	exonerate:protein2genome:local	cds	2994209	2994531	.	+	.
Chr6	exonerate:protein2genome:local	exon	2994209	2994531	.	+	.	insertions 0 ; deletions 2 ; identity 34.58 ; similarity 56.07
Chr6	exonerate:protein2genome:local	similarity	2994013	2994531	282	+	.	alignment_id 1 ; Query AFUB_000740-T-p1 ; Align 2994013 28 138 ; Align 2994211 75 99 ; Align 2994310 110 222
AFUB_000950-T-p1	exonerate:protein2genome:local	similarity	198	527	255	.	.	alignment_id 1 ; Target Chr6 ; Align 198 983648 58 ; Align 256 983825 25 ; Align 281 983903 62 ; Align 343 984092 34 ; Align 377 984197 39 ; Align 419 984314 50 ; Align 470 984464 12 ; Align 485 984500 32 ; Align 517 984599 11
Chr6	exonerate:protein2genome:local	gene	983648	984631	255	+	.	gene_id 1 ; Name=AFUB_000950-T-p1 ; gene_orientation . ; identity 30.96 ; similarity 51.08
Chr6	exonerate:protein2genome:local	cds	983648	984631	.	+	.
Chr6	exonerate:protein2genome:local	exon	983648	984631	.	+	.	insertions 15 ; deletions 7 ; identity 30.96 ; similarity 51.08
Chr6	exonerate:protein2genome:local	similarity	983648	984631	255	+	.	alignment_id 1 ; Query AFUB_000950-T-p1 ; Align 983648 198 174 ; Align 983825 256 75 ; Align 983903 281 186 ; Align 984092 343 102 ; Align 984197 377 117 ; Align 984314 419 150 ; Align 984464 470 36 ; Align 984500 485 96 ; Align 984599 517 33
AFUB_000820-T-p1	exonerate:protein2genome:local	similarity	207	472	322	.	.	alignment_id 1 ; Target Chr6 ; Align 207 3827520 99 ; Align 306 3827917 35 ; Align 344 3828022 129
Chr6	exonerate:protein2genome:local	gene	3827520	3828408	322	+	.	gene_id 1 ; Name=AFUB_000820-T-p1 ; gene_orientation + ; identity 35.36 ; similarity 49.81
Chr6	exonerate:protein2genome:local	cds	3827520	3827816	.	+	.
Chr6	exonerate:protein2genome:local	exon	3827520	3827816	.	+	.	insertions 0 ; deletions 0 ; identity 37.00 ; similarity 53.00
Chr6	exonerate:protein2genome:local	splice5	3827817	3827818	.	+	.	intron_id 1 ; splice_site "GT"
Chr6	exonerate:protein2genome:local	intron	3827817	3827916	.	+	.	intron_id 1
Chr6	exonerate:protein2genome:local	splice3	3827915	3827916	.	+	.	intron_id 0 ; splice_site "TA"
Chr6	exonerate:protein2genome:local	cds	3827917	3828408	.	+	.
Chr6	exonerate:protein2genome:local	exon	3827917	3828408	.	+	.	insertions 0 ; deletions 3 ; identity 34.15 ; similarity 47.56
Chr6	exonerate:protein2genome:local	similarity	3827520	3828408	322	+	.	alignment_id 1 ; Query AFUB_000820-T-p1 ; Align 3827520 207 297 ; Align 3827917 306 105 ; Align 3828022 344 387
AFUB_000950-T-p1	exonerate:protein2genome:local	similarity	89	453	314	.	.	alignment_id 1 ; Target Chr5 ; Align 89 2437702 105 ; Align 194 2437384 42 ; Align 236 2437255 18 ; Align 254 2437198 49 ; Align 303 2437048 50 ; Align 353 2436895 62 ; Align 417 2436709 37
Chr5	exonerate:protein2genome:local	gene	2436598	2437701	314	-	.	gene_id 1 ; Name=AFUB_000950-T-p1 ; gene_orientation . ; identity 27.00 ; similarity 48.48
Chr5	exonerate:protein2genome:local	cds	2436598	2437701	.	-	.
Chr5	exonerate:protein2genome:local	exon	2436598	2437701	.	-	.	insertions 15 ; deletions 2 ; identity 27.00 ; similarity 48.48
Chr5	exonerate:protein2genome:local	similarity	2436598	2437701	314	-	.	alignment_id 1 ; Query AFUB_000950-T-p1 ; Align 2437702 89 315 ; Align 2437384 194 126 ; Align 2437255 236 54 ; Align 2437198 254 147 ; Align 2437048 303 150 ; Align 2436895 353 186 ; Align 2436709 417 111
AFUB_000950-T-p1	exonerate:protein2genome:local	similarity	101	394	256	.	.	alignment_id 2 ; Target Chr5 ; Align 101 273522 93 ; Align 194 273240 42 ; Align 236 273111 12 ; Align 248 273069 10 ; Align 259 273039 39 ; Align 298 272919 47 ; Align 345 272775 50
Chr5	exonerate:protein2genome:local	gene	272625	273521	256	-	.	gene_id 2 ; Name=AFUB_000950-T-p1 ; gene_orientation . ; identity 29.35 ; similarity 49.49
Chr5	exonerate:protein2genome:local	cds	272625	273521	.	-	.
Chr5	exonerate:protein2genome:local	exon	272625	273521	.	-	.	insertions 18 ; deletions 1 ; identity 29.35 ; similarity 49.49
Chr5	exonerate:protein2genome:local	similarity	272625	273521	256	-	.	alignment_id 2 ; Query AFUB_000950-T-p1 ; Align 273522 101 279 ; Align 273240 194 126 ; Align 273111 236 36 ; Align 273069 248 30 ; Align 273039 259 117 ; Align 272919 298 141 ; Align 272775 345 150
AFUB_001020-T-p1	exonerate:protein2genome:local	similarity	39	888	1653	.	.	alignment_id 1 ; Target Chr5 ; Align 39 991732 24 ; Align 63 991657 57 ; Align 124 991486 7 ; Align 132 991465 30 ; Align 162 991372 31 ; Align 193 991276 28 ; Align 222 991192 67 ; Align 291 990991 205 ; Align 497 990376 31 ; Align 529 990283 63 ; Align 592 990046 103 ; Align 695 989722 91 ; Align 786 989440 51 ; Align 838 989263 51
Chr5	exonerate:protein2genome:local	gene	989110	991731	1653	-	.	gene_id 1 ; Name=AFUB_001020-T-p1 ; gene_orientation + ; identity 43.86 ; similarity 61.86
Chr5	exonerate:protein2genome:local	cds	990094	991731	.	-	.
Chr5	exonerate:protein2genome:local	exon	990094	991731	.	-	.	insertions 9 ; deletions 10 ; identity 38.79 ; similarity 56.62
Chr5	exonerate:protein2genome:local	splice5	990092	990093	.	-	.	intron_id 1 ; splice_site "GT"
Chr5	exonerate:protein2genome:local	intron	990046	990093	.	-	.	intron_id 1
Chr5	exonerate:protein2genome:local	splice3	990046	990047	.	-	.	intron_id 0 ; splice_site "GG"
Chr5	exonerate:protein2genome:local	cds	989286	990045	.	-	.
Chr5	exonerate:protein2genome:local	exon	989286	990045	.	-	.	insertions 24 ; deletions 0 ; identity 55.92 ; similarity 73.47
Chr5	exonerate:protein2genome:local	splice5	989284	989285	.	-	.	intron_id 2 ; splice_site "GT"
Chr5	exonerate:protein2genome:local	intron	989265	989285	.	-	.	intron_id 2
Chr5	exonerate:protein2genome:local	splice3	989265	989266	.	-	.	intron_id 1 ; splice_site "TA"
Chr5	exonerate:protein2genome:local	cds	989110	989264	.	-	.
Chr5	exonerate:protein2genome:local	exon	989110	989264	.	-	.	insertions 0 ; deletions 0 ; identity 41.18 ; similarity 62.75
Chr5	exonerate:protein2genome:local	similarity	989110	991731	1653	-	.	alignment_id 1 ; Query AFUB_001020-T-p1 ; Align 991732 39 72 ; Align 991657 63 171 ; Align 991486 124 21 ; Align 991465 132 90 ; Align 991372 162 93 ; Align 991276 193 84 ; Align 991192 222 201 ; Align 990991 291 615 ; Align 990376 497 93 ; Align 990283 529 189 ; Align 990046 592 309 ; Align 989722 695 273 ; Align 989440 786 153 ; Align 989263 838 153
AFUB_001020-T-p1	exonerate:protein2genome:local	similarity	345	781	1320	.	.	alignment_id 2 ; Target Chr5 ; Align 345 1598640 183 ; Align 529 1598091 61 ; Align 591 1597860 91 ; Align 683 1597486 71 ; Align 754 1597267 28
Chr5	exonerate:protein2genome:local	gene	1597183	1598639	1320	-	.	gene_id 2 ; Name=AFUB_001020-T-p1 ; gene_orientation + ; identity 57.37 ; similarity 73.04
Chr5	exonerate:protein2genome:local	cds	1597907	1598639	.	-	.
Chr5	exonerate:protein2genome:local	exon	1597907	1598639	.	-	.	insertions 0 ; deletions 1 ; identity 55.33 ; similarity 71.31
Chr5	exonerate:protein2genome:local	splice5	1597905	1597906	.	-	.	intron_id 1 ; splice_site "AT"
Chr5	exonerate:protein2genome:local	intron	1597862	1597906	.	-	.	intron_id 1
Chr5	exonerate:protein2genome:local	splice3	1597862	1597863	.	-	.	intron_id 0 ; splice_site "GG"
Chr5	exonerate:protein2genome:local	cds	1597586	1597861	.	-	.
Chr5	exonerate:protein2genome:local	exon	1597586	1597861	.	-	.	insertions 0 ; deletions 0 ; identity 68.13 ; similarity 84.62
Chr5	exonerate:protein2genome:local	splice5	1597584	1597585	.	-	.	intron_id 2 ; splice_site "GT"
Chr5	exonerate:protein2genome:local	intron	1597488	1597585	.	-	.	intron_id 2
Chr5	exonerate:protein2genome:local	splice3	1597488	1597489	.	-	.	intron_id 1 ; splice_site "AG"
Chr5	exonerate:protein2genome:local	cds	1597183	1597487	.	-	.
Chr5	exonerate:protein2genome:local	exon	1597183	1597487	.	-	.	insertions 6 ; deletions 0 ; identity 52.53 ; similarity 66.67
Chr5	exonerate:protein2genome:local	similarity	1597183	1598639	1320	-	.	alignment_id 2 ; Query AFUB_001020-T-p1 ; Align 1598640 345 549 ; Align 1598091 529 183 ; Align 1597860 591 273 ; Align 1597486 683 213 ; Align 1597267 754 84
AFUB_000830-T-p1	exonerate:protein2genome:local	similarity	164	470	855	.	.	alignment_id 1 ; Target Chr5 ; Align 164 3156120 218 ; Align 383 3155466 8 ; Align 392 3155442 68 ; Align 460 3155235 11
Chr5	exonerate:protein2genome:local	gene	3155202	3156119	855	-	.	gene_id 1 ; Name=AFUB_000830-T-p1 ; gene_orientation . ; identity 55.74 ; similarity 72.79
Chr5	exonerate:protein2genome:local	cds	3155202	3156119	.	-	.
Chr5	exonerate:protein2genome:local	exon	3155202	3156119	.	-	.	insertions 3 ; deletions 2 ; identity 55.74 ; similarity 72.79
Chr5	exonerate:protein2genome:local	similarity	3155202	3156119	855	-	.	alignment_id 1 ; Query AFUB_000830-T-p1 ; Align 3156120 164 654 ; Align 3155466 383 24 ; Align 3155442 392 204 ; Align 3155235 460 33
AFUB_000830-T-p1	exonerate:protein2genome:local	similarity	7	149	342	.	.	alignment_id 2 ; Target Chr5 ; Align 7 3156716 65 ; Align 72 3156372 78
Chr5	exonerate:protein2genome:local	gene	3156138	3156715	342	-	.	gene_id 2 ; Name=AFUB_000830-T-p1 ; gene_orientation + ; identity 51.75 ; similarity 70.63
Chr5	exonerate:protein2genome:local	cds	3156521	3156715	.	-	.
Chr5	exonerate:protein2genome:local	exon	3156521	3156715	.	-	.	insertions 0 ; deletions 0 ; identity 57.58 ; similarity 77.27
Chr5	exonerate:protein2genome:local	splice5	3156519	3156520	.	-	.	intron_id 1 ; splice_site "GT"
Chr5	exonerate:protein2genome:local	intron	3156372	3156520	.	-	.	intron_id 1
Chr5	exonerate:protein2genome:local	splice3	3156372	3156373	.	-	.	intron_id 0 ; splice_site "AG"
Chr5	exonerate:protein2genome:local	cds	3156138	3156371	.	-	.
Chr5	exonerate:protein2genome:local	exon	3156138	3156371	.	-	.	insertions 0 ; deletions 0 ; identity 46.15 ; similarity 65.38
Chr5	exonerate:protein2genome:local	similarity	3156138	3156715	342	-	.	alignment_id 2 ; Query AFUB_000830-T-p1 ; Align 3156716 7 195 ; Align 3156372 72 234
AFUB_000830-T-p1	exonerate:protein2genome:local	similarity	179	449	307	.	.	alignment_id 3 ; Target Chr5 ; Align 179 3633974 54 ; Align 233 3633806 64 ; Align 297 3633611 55 ; Align 352 3633443 39 ; Align 392 3633275 18 ; Align 410 3633209 20 ; Align 430 3633143 20
Chr5	exonerate:protein2genome:local	gene	3633083	3633973	307	-	.	gene_id 3 ; Name=AFUB_000830-T-p1 ; gene_orientation + ; identity 36.30 ; similarity 53.33
Chr5	exonerate:protein2genome:local	cds	3633325	3633973	.	-	.
Chr5	exonerate:protein2genome:local	exon	3633325	3633973	.	-	.	insertions 12 ; deletions 0 ; identity 32.55 ; similarity 50.47
Chr5	exonerate:protein2genome:local	splice5	3633323	3633324	.	-	.	intron_id 1 ; splice_site "GC"
Chr5	exonerate:protein2genome:local	intron	3633277	3633324	.	-	.	intron_id 1
Chr5	exonerate:protein2genome:local	splice3	3633277	3633278	.	-	.	intron_id 0 ; splice_site "CG"
Chr5	exonerate:protein2genome:local	cds	3633083	3633276	.	-	.
Chr5	exonerate:protein2genome:local	exon	3633083	3633276	.	-	.	insertions 18 ; deletions 0 ; identity 50.00 ; similarity 63.79
Chr5	exonerate:protein2genome:local	similarity	3633083	3633973	307	-	.	alignment_id 3 ; Query AFUB_000830-T-p1 ; Align 3633974 179 162 ; Align 3633806 233 192 ; Align 3633611 297 165 ; Align 3633443 352 117 ; Align 3633275 392 54 ; Align 3633209 410 60 ; Align 3633143 430 60
AFUB_000830-T-p1	exonerate:protein2genome:local	similarity	469	575	275	.	.	alignment_id 4 ; Target Chr5 ; Align 469 3155215 45 ; Align 514 3155074 62
Chr5	exonerate:protein2genome:local	gene	3154888	3155214	275	-	.	gene_id 4 ; Name=AFUB_000830-T-p1 ; gene_orientation . ; identity 55.14 ; similarity 76.64
Chr5	exonerate:protein2genome:local	cds	3154888	3155214	.	-	.
Chr5	exonerate:protein2genome:local	exon	3154888	3155214	.	-	.	insertions 6 ; deletions 0 ; identity 55.14 ; similarity 76.64
Chr5	exonerate:protein2genome:local	similarity	3154888	3155214	275	-	.	alignment_id 4 ; Query AFUB_000830-T-p1 ; Align 3155215 469 135 ; Align 3155074 514 186
AFUB_001200-T-p1	exonerate:protein2genome:local	similarity	135	279	341	.	.	alignment_id 1 ; Target Chr5 ; Align 135 230462 15 ; Align 151 230417 5 ; Align 157 230350 37 ; Align 194 230236 72 ; Align 266 229971 14
Chr5	exonerate:protein2genome:local	gene	229929	230461	341	-	.	gene_id 1 ; Name=AFUB_001200-T-p1 ; gene_orientation + ; identity 49.65 ; similarity 67.83
Chr5	exonerate:protein2genome:local	cds	230400	230461	.	-	.
Chr5	exonerate:protein2genome:local	exon	230400	230461	.	-	.	insertions 0 ; deletions 1 ; identity 45.00 ; similarity 75.00
Chr5	exonerate:protein2genome:local	splice5	230398	230399	.	-	.	intron_id 1 ; splice_site "GT"
Chr5	exonerate:protein2genome:local	intron	230351	230399	.	-	.	intron_id 1
Chr5	exonerate:protein2genome:local	splice3	230351	230352	.	-	.	intron_id 0 ; splice_site "AG"
Chr5	exonerate:protein2genome:local	cds	230020	230350	.	-	.
Chr5	exonerate:protein2genome:local	exon	230020	230350	.	-	.	insertions 3 ; deletions 0 ; identity 48.18 ; similarity 66.36
Chr5	exonerate:protein2genome:local	splice5	230018	230019	.	-	.	intron_id 2 ; splice_site "GT"
Chr5	exonerate:protein2genome:local	intron	229971	230019	.	-	.	intron_id 2
Chr5	exonerate:protein2genome:local	splice3	229971	229972	.	-	.	intron_id 1 ; splice_site "AG"
Chr5	exonerate:protein2genome:local	cds	229929	229970	.	-	.
Chr5	exonerate:protein2genome:local	exon	229929	229970	.	-	.	insertions 0 ; deletions 0 ; identity 71.43 ; similarity 71.43
Chr5	exonerate:protein2genome:local	similarity	229929	230461	341	-	.	alignment_id 1 ; Query AFUB_001200-T-p1 ; Align 230462 135 45 ; Align 230417 151 15 ; Align 230350 157 111 ; Align 230236 194 216 ; Align 229971 266 42
AFUB_001200-T-p1	exonerate:protein2genome:local	similarity	136	268	250	.	.	alignment_id 2 ; Target Chr5 ; Align 136 3708845 9 ; Align 147 3708818 56 ; Align 203 3708647 28 ; Align 231 3708554 21 ; Align 252 3708488 17
Chr5	exonerate:protein2genome:local	gene	3708437	3708844	250	-	.	gene_id 2 ; Name=AFUB_001200-T-p1 ; gene_orientation . ; identity 45.80 ; similarity 66.41
Chr5	exonerate:protein2genome:local	cds	3708437	3708844	.	-	.
Chr5	exonerate:protein2genome:local	exon	3708437	3708844	.	-	.	insertions 15 ; deletions 2 ; identity 45.80 ; similarity 66.41
Chr5	exonerate:protein2genome:local	similarity	3708437	3708844	250	-	.	alignment_id 2 ; Query AFUB_001200-T-p1 ; Align 3708845 136 27 ; Align 3708818 147 168 ; Align 3708647 203 84 ; Align 3708554 231 63 ; Align 3708488 252 51
AFUB_000900-T-p1	exonerate:protein2genome:local	similarity	4	263	498	.	.	alignment_id 1 ; Target Chr5 ; Align 4 2327158 67 ; Align 72 2327435 26 ; Align 98 2327516 11 ; Align 109 2327552 38 ; Align 148 2327714 34 ; Align 183 2327873 81
Chr5	exonerate:protein2genome:local	gene	2327158	2328115	498	+	.	gene_id 1 ; Name=AFUB_000900-T-p1 ; gene_orientation + ; identity 45.14 ; similarity 65.76
Chr5	exonerate:protein2genome:local	cds	2327158	2327359	.	+	.
Chr5	exonerate:protein2genome:local	exon	2327158	2327359	.	+	.	insertions 0 ; deletions 0 ; identity 46.27 ; similarity 67.16
Chr5	exonerate:protein2genome:local	splice5	2327360	2327361	.	+	.	intron_id 1 ; splice_site "GT"
Chr5	exonerate:protein2genome:local	intron	2327360	2327432	.	+	.	intron_id 1
Chr5	exonerate:protein2genome:local	splice3	2327431	2327432	.	+	.	intron_id 0 ; splice_site "AG"
Chr5	exonerate:protein2genome:local	cds	2327433	2327667	.	+	.
Chr5	exonerate:protein2genome:local	exon	2327433	2327667	.	+	.	insertions 6 ; deletions 0 ; identity 32.00 ; similarity 56.00
Chr5	exonerate:protein2genome:local	splice5	2327668	2327669	.	+	.	intron_id 2 ; splice_site "GG"
Chr5	exonerate:protein2genome:local	intron	2327668	2327712	.	+	.	intron_id 2
Chr5	exonerate:protein2genome:local	splice3	2327711	2327712	.	+	.	intron_id 1 ; splice_site "AC"
Chr5	exonerate:protein2genome:local	cds	2327713	2327816	.	+	.
Chr5	exonerate:protein2genome:local	exon	2327713	2327816	.	+	.	insertions 0 ; deletions 0 ; identity 55.88 ; similarity 73.53
Chr5	exonerate:protein2genome:local	splice5	2327817	2327818	.	+	.	intron_id 3 ; splice_site "GT"
Chr5	exonerate:protein2genome:local	intron	2327817	2327870	.	+	.	intron_id 3
Chr5	exonerate:protein2genome:local	splice3	2327869	2327870	.	+	.	intron_id 2 ; splice_site "AG"
Chr5	exonerate:protein2genome:local	cds	2327871	2328115	.	+	.
Chr5	exonerate:protein2genome:local	exon	2327871	2328115	.	+	.	insertions 0 ; deletions 0 ; identity 51.85 ; similarity 70.37
Chr5	exonerate:protein2genome:local	similarity	2327158	2328115	498	+	.	alignment_id 1 ; Query AFUB_000900-T-p1 ; Align 2327158 4 201 ; Align 2327435 72 78 ; Align 2327516 98 33 ; Align 2327552 109 114 ; Align 2327714 148 102 ; Align 2327873 183 243
AFUB_000900-T-p1	exonerate:protein2genome:local	similarity	15	261	278	.	.	alignment_id 2 ; Target Chr5 ; Align 15 964106 37 ; Align 53 964289 22 ; Align 75 964358 66 ; Align 141 964559 52 ; Align 193 964718 22 ; Align 215 964793 47
Chr5	exonerate:protein2genome:local	gene	964106	964933	278	+	.	gene_id 2 ; Name=AFUB_000900-T-p1 ; gene_orientation + ; identity 34.96 ; similarity 56.50
Chr5	exonerate:protein2genome:local	cds	964106	964217	.	+	.
Chr5	exonerate:protein2genome:local	exon	964106	964217	.	+	.	insertions 0 ; deletions 0 ; identity 37.84 ; similarity 59.46
Chr5	exonerate:protein2genome:local	splice5	964218	964219	.	+	.	intron_id 1 ; splice_site "GC"
Chr5	exonerate:protein2genome:local	intron	964218	964286	.	+	.	intron_id 1
Chr5	exonerate:protein2genome:local	splice3	964285	964286	.	+	.	intron_id 0 ; splice_site "AG"
Chr5	exonerate:protein2genome:local	cds	964287	964933	.	+	.
Chr5	exonerate:protein2genome:local	exon	964287	964933	.	+	.	insertions 18 ; deletions 0 ; identity 34.45 ; similarity 55.98
Chr5	exonerate:protein2genome:local	similarity	964106	964933	278	+	.	alignment_id 2 ; Query AFUB_000900-T-p1 ; Align 964106 15 111 ; Align 964289 53 66 ; Align 964358 75 198 ; Align 964559 141 156 ; Align 964718 193 66 ; Align 964793 215 141
AFUB_000980-T-p1	exonerate:protein2genome:local	similarity	250	541	427	.	.	alignment_id 1 ; Target Chr5 ; Align 250 2595976 124 ; Align 374 2596397 65 ; Align 439 2596595 36 ; Align 475 2596706 67
Chr5	exonerate:protein2genome:local	gene	2595976	2596906	427	+	.	gene_id 1 ; Name=AFUB_000980-T-p1 ; gene_orientation + ; identity 37.33 ; similarity 55.48
Chr5	exonerate:protein2genome:local	cds	2595976	2596347	.	+	.
Chr5	exonerate:protein2genome:local	exon	2595976	2596347	.	+	.	insertions 0 ; deletions 0 ; identity 28.80 ; similarity 49.60
Chr5	exonerate:protein2genome:local	splice5	2596348	2596349	.	+	.	intron_id 1 ; splice_site "GT"
Chr5	exonerate:protein2genome:local	intron	2596348	2596396	.	+	.	intron_id 1
Chr5	exonerate:protein2genome:local	splice3	2596395	2596396	.	+	.	intron_id 0 ; splice_site "AG"
Chr5	exonerate:protein2genome:local	cds	2596397	2596906	.	+	.
Chr5	exonerate:protein2genome:local	exon	2596397	2596906	.	+	.	insertions 6 ; deletions 0 ; identity 44.05 ; similarity 60.12
Chr5	exonerate:protein2genome:local	similarity	2595976	2596906	427	+	.	alignment_id 1 ; Query AFUB_000980-T-p1 ; Align 2595976 250 372 ; Align 2596397 374 195 ; Align 2596595 439 108 ; Align 2596706 475 201
AFUB_000920-T-p1	exonerate:protein2genome:local	similarity	86	238	344	.	.	alignment_id 1 ; Target Chr5 ; Align 86 3549757 100 ; Align 186 3550060 53
Chr5	exonerate:protein2genome:local	gene	3549757	3550218	344	+	.	gene_id 1 ; Name=AFUB_000920-T-p1 ; gene_orientation . ; identity 45.10 ; similarity 64.05
Chr5	exonerate:protein2genome:local	cds	3549757	3550218	.	+	.
Chr5	exonerate:protein2genome:local	exon	3549757	3550218	.	+	.	insertions 3 ; deletions 0 ; identity 45.10 ; similarity 64.05
Chr5	exonerate:protein2genome:local	similarity	3549757	3550218	344	+	.	alignment_id 1 ; Query AFUB_000920-T-p1 ; Align 3549757 86 300 ; Align 3550060 186 159
AFUB_000810-T-p1	exonerate:protein2genome:local	similarity	191	530	297	.	.	alignment_id 1 ; Target Chr5 ; Align 191 774418 85 ; Align 276 774676 51 ; Align 327 774832 41 ; Align 368 774961 28 ; Align 397 775112 31 ; Align 428 775208 19 ; Align 451 775265 53 ; Align 504 775427 27
Chr5	exonerate:protein2genome:local	gene	774418	775507	297	+	.	gene_id 1 ; Name=AFUB_000810-T-p1 ; gene_orientation + ; identity 30.15 ; similarity 49.55
Chr5	exonerate:protein2genome:local	cds	774418	775045	.	+	.
Chr5	exonerate:protein2genome:local	exon	774418	775045	.	+	.	insertions 12 ; deletions 0 ; identity 28.78 ; similarity 48.29
Chr5	exonerate:protein2genome:local	splice5	775046	775047	.	+	.	intron_id 1 ; splice_site "GT"
Chr5	exonerate:protein2genome:local	intron	775046	775109	.	+	.	intron_id 1
Chr5	exonerate:protein2genome:local	splice3	775108	775109	.	+	.	intron_id 0 ; splice_site "AG"
Chr5	exonerate:protein2genome:local	cds	775110	775507	.	+	.
Chr5	exonerate:protein2genome:local	exon	775110	775507	.	+	.	insertions 6 ; deletions 4 ; identity 32.31 ; similarity 51.54
Chr5	exonerate:protein2genome:local	similarity	774418	775507	297	+	.	alignment_id 1 ; Query AFUB_000810-T-p1 ; Align 774418 191 255 ; Align 774676 276 153 ; Align 774832 327 123 ; Align 774961 368 84 ; Align 775112 397 93 ; Align 775208 428 57 ; Align 775265 451 159 ; Align 775427 504 81
AFUB_001120-T-p1	exonerate:protein2genome:local	similarity	188	341	310	.	.	alignment_id 1 ; Target Chr5 ; Align 188 1929050 55 ; Align 243 1929221 28 ; Align 271 1929362 16 ; Align 288 1929410 54
Chr5	exonerate:protein2genome:local	gene	1929050	1929571	310	+	.	gene_id 1 ; Name=AFUB_001120-T-p1 ; gene_orientation + ; identity 47.06 ; similarity 67.97
Chr5	exonerate:protein2genome:local	cds	1929050	1929304	.	+	.
Chr5	exonerate:protein2genome:local	exon	1929050	1929304	.	+	.	insertions 6 ; deletions 0 ; identity 53.57 ; similarity 70.24
Chr5	exonerate:protein2genome:local	splice5	1929305	1929306	.	+	.	intron_id 1 ; splice_site "GA"
Chr5	exonerate:protein2genome:local	intron	1929305	1929361	.	+	.	intron_id 1
Chr5	exonerate:protein2genome:local	splice3	1929360	1929361	.	+	.	intron_id 0 ; splice_site "AT"
Chr5	exonerate:protein2genome:local	cds	1929362	1929571	.	+	.
Chr5	exonerate:protein2genome:local	exon	1929362	1929571	.	+	.	insertions 0 ; deletions 1 ; identity 40.00 ; similarity 65.71
Chr5	exonerate:protein2genome:local	similarity	1929050	1929571	310	+	.	alignment_id 1 ; Query AFUB_001120-T-p1 ; Align 1929050 188 165 ; Align 1929221 243 84 ; Align 1929362 271 48 ; Align 1929410 288 162
AFUB_000950-T-p1	exonerate:protein2genome:local	similarity	79	489	341	.	.	alignment_id 1 ; Target Chr5 ; Align 79 1522203 107 ; Align 186 1522527 72 ; Align 258 1522746 30 ; Align 288 1522842 56 ; Align 344 1523013 72 ; Align 419 1523229 71
Chr5	exonerate:protein2genome:local	gene	1522203	1523441	341	+	.	gene_id 1 ; Name=AFUB_000950-T-p1 ; gene_orientation . ; identity 26.96 ; similarity 47.30
Chr5	exonerate:protein2genome:local	cds	1522203	1523441	.	+	.
Chr5	exonerate:protein2genome:local	exon	1522203	1523441	.	+	.	insertions 15 ; deletions 3 ; identity 26.96 ; similarity 47.30
Chr5	exonerate:protein2genome:local	similarity	1522203	1523441	341	+	.	alignment_id 1 ; Query AFUB_000950-T-p1 ; Align 1522203 79 321 ; Align 1522527 186 216 ; Align 1522746 258 90 ; Align 1522842 288 168 ; Align 1523013 344 216 ; Align 1523229 419 213
AFUB_001170-T-p1	exonerate:protein2genome:local	similarity	31	199	549	.	.	alignment_id 1 ; Target Chr4 ; Align 31 2137342 88 ; Align 120 2137078 80
Chr4	exonerate:protein2genome:local	gene	2136838	2137341	549	-	.	gene_id 1 ; Name=AFUB_001170-T-p1 ; gene_orientation . ; identity 60.71 ; similarity 74.40
Chr4	exonerate:protein2genome:local	cds	2136838	2137341	.	-	.
Chr4	exonerate:protein2genome:local	exon	2136838	2137341	.	-	.	insertions 0 ; deletions 1 ; identity 60.71 ; similarity 74.40
Chr4	exonerate:protein2genome:local	similarity	2136838	2137341	549	-	.	alignment_id 1 ; Query AFUB_001170-T-p1 ; Align 2137342 31 264 ; Align 2137078 120 240
AFUB_001120-T-p1	exonerate:protein2genome:local	similarity	198	336	296	.	.	alignment_id 1 ; Target Chr4 ; Align 198 3657853 45 ; Align 243 3657712 29 ; Align 273 3657565 14 ; Align 288 3657523 49
Chr4	exonerate:protein2genome:local	gene	3657376	3657852	296	-	.	gene_id 1 ; Name=AFUB_001120-T-p1 ; gene_orientation + ; identity 48.18 ; similarity 70.07
Chr4	exonerate:protein2genome:local	cds	3657624	3657852	.	-	.
Chr4	exonerate:protein2genome:local	exon	3657624	3657852	.	-	.	insertions 6 ; deletions 0 ; identity 58.11 ; similarity 72.97
Chr4	exonerate:protein2genome:local	splice5	3657622	3657623	.	-	.	intron_id 1 ; splice_site "GT"
Chr4	exonerate:protein2genome:local	intron	3657567	3657623	.	-	.	intron_id 1
Chr4	exonerate:protein2genome:local	splice3	3657567	3657568	.	-	.	intron_id 0 ; splice_site "AG"
Chr4	exonerate:protein2genome:local	cds	3657376	3657566	.	-	.
Chr4	exonerate:protein2genome:local	exon	3657376	3657566	.	-	.	insertions 0 ; deletions 1 ; identity 36.51 ; similarity 66.67
Chr4	exonerate:protein2genome:local	similarity	3657376	3657852	296	-	.	alignment_id 1 ; Query AFUB_001120-T-p1 ; Align 3657853 198 135 ; Align 3657712 243 87 ; Align 3657565 273 42 ; Align 3657523 288 147
AFUB_000840-T-p1	exonerate:protein2genome:local	similarity	263	416	301	.	.	alignment_id 1 ; Target Chr4 ; Align 263 816495 10 ; Align 273 816459 144
Chr4	exonerate:protein2genome:local	gene	816027	816494	301	-	.	gene_id 1 ; Name=AFUB_000840-T-p1 ; gene_orientation . ; identity 42.86 ; similarity 59.74
Chr4	exonerate:protein2genome:local	cds	816027	816494	.	-	.
Chr4	exonerate:protein2genome:local	exon	816027	816494	.	-	.	insertions 6 ; deletions 0 ; identity 42.86 ; similarity 59.74
Chr4	exonerate:protein2genome:local	similarity	816027	816494	301	-	.	alignment_id 1 ; Query AFUB_000840-T-p1 ; Align 816495 263 30 ; Align 816459 273 432
AFUB_000820-T-p1	exonerate:protein2genome:local	similarity	2	303	482	.	.	alignment_id 1 ; Target Chr4 ; Align 2 77787 71 ; Align 74 77574 38 ; Align 112 77451 26 ; Align 140 77373 164
Chr4	exonerate:protein2genome:local	gene	76881	77786	482	-	.	gene_id 1 ; Name=AFUB_000820-T-p1 ; gene_orientation . ; identity 37.12 ; similarity 56.19
Chr4	exonerate:protein2genome:local	cds	76881	77786	.	-	.
Chr4	exonerate:protein2genome:local	exon	76881	77786	.	-	.	insertions 9 ; deletions 3 ; identity 37.12 ; similarity 56.19
Chr4	exonerate:protein2genome:local	similarity	76881	77786	482	-	.	alignment_id 1 ; Query AFUB_000820-T-p1 ; Align 77787 2 213 ; Align 77574 74 114 ; Align 77451 112 78 ; Align 77373 140 492
AFUB_000820-T-p1	exonerate:protein2genome:local	similarity	7	305	468	.	.	alignment_id 2 ; Target Chr4 ; Align 7 3747481 66 ; Align 74 3747283 46 ; Align 120 3747136 18 ; Align 140 3747082 46 ; Align 186 3746898 43 ; Align 229 3746766 77
Chr4	exonerate:protein2genome:local	gene	3746535	3747480	468	-	.	gene_id 2 ; Name=AFUB_000820-T-p1 ; gene_orientation + ; identity 38.51 ; similarity 55.07
Chr4	exonerate:protein2genome:local	cds	3746944	3747480	.	-	.
Chr4	exonerate:protein2genome:local	exon	3746944	3747480	.	-	.	insertions 9 ; deletions 3 ; identity 38.42 ; similarity 56.50
Chr4	exonerate:protein2genome:local	splice5	3746942	3746943	.	-	.	intron_id 1 ; splice_site "GT"
Chr4	exonerate:protein2genome:local	intron	3746898	3746943	.	-	.	intron_id 1
Chr4	exonerate:protein2genome:local	splice3	3746898	3746899	.	-	.	intron_id 0 ; splice_site "AG"
Chr4	exonerate:protein2genome:local	cds	3746535	3746897	.	-	.
Chr4	exonerate:protein2genome:local	exon	3746535	3746897	.	-	.	insertions 3 ; deletions 0 ; identity 38.33 ; similarity 52.50
Chr4	exonerate:protein2genome:local	similarity	3746535	3747480	468	-	.	alignment_id 2 ; Query AFUB_000820-T-p1 ; Align 3747481 7 198 ; Align 3747283 74 138 ; Align 3747136 120 54 ; Align 3747082 140 138 ; Align 3746898 186 129 ; Align 3746766 229 231
AFUB_000950-T-p1	exonerate:protein2genome:local	similarity	84	524	377	.	.	alignment_id 1 ; Target Chr4 ; Align 84 330282 104 ; Align 188 329967 129 ; Align 318 329521 35 ; Align 353 329413 14 ; Align 368 329371 21 ; Align 389 329305 27 ; Align 419 329224 65 ; Align 488 329029 37
Chr4	exonerate:protein2genome:local	gene	328918	330281	377	-	.	gene_id 1 ; Name=AFUB_000950-T-p1 ; gene_orientation + ; identity 30.32 ; similarity 48.61
Chr4	exonerate:protein2genome:local	cds	329578	330281	.	-	.
Chr4	exonerate:protein2genome:local	exon	329578	330281	.	-	.	insertions 3 ; deletions 0 ; identity 30.47 ; similarity 47.64
Chr4	exonerate:protein2genome:local	splice5	329576	329577	.	-	.	intron_id 1 ; splice_site "GT"
Chr4	exonerate:protein2genome:local	intron	329522	329577	.	-	.	intron_id 1
Chr4	exonerate:protein2genome:local	splice3	329522	329523	.	-	.	intron_id 0 ; splice_site "AG"
Chr4	exonerate:protein2genome:local	cds	328918	329521	.	-	.
Chr4	exonerate:protein2genome:local	exon	328918	329521	.	-	.	insertions 6 ; deletions 8 ; identity 30.15 ; similarity 49.75
Chr4	exonerate:protein2genome:local	similarity	328918	330281	377	-	.	alignment_id 1 ; Query AFUB_000950-T-p1 ; Align 330282 84 312 ; Align 329967 188 387 ; Align 329521 318 105 ; Align 329413 353 42 ; Align 329371 368 63 ; Align 329305 389 81 ; Align 329224 419 195 ; Align 329029 488 111
AFUB_001020-T-p1	exonerate:protein2genome:local	similarity	290	457	429	.	.	alignment_id 1 ; Target Chr4 ; Align 290 521494 92 ; Align 383 521218 2 ; Align 385 521211 73
Chr4	exonerate:protein2genome:local	gene	520992	521493	429	-	.	gene_id 1 ; Name=AFUB_001020-T-p1 ; gene_orientation . ; identity 49.10 ; similarity 68.26
Chr4	exonerate:protein2genome:local	cds	520992	521493	.	-	.
Chr4	exonerate:protein2genome:local	exon	520992	521493	.	-	.	insertions 0 ; deletions 1 ; identity 49.10 ; similarity 68.26 ; frameshifts 1
Chr4	exonerate:protein2genome:local	similarity	520992	521493	429	-	.	alignment_id 1 ; Query AFUB_001020-T-p1 ; Align 521494 290 276 ; Align 521218 383 6 ; Align 521211 385 219
AFUB_000880-T-p1	exonerate:protein2genome:local	similarity	329	454	257	.	.	alignment_id 1 ; Target Chr4 ; Align 329 2540050 59 ; Align 388 2540230 67
Chr4	exonerate:protein2genome:local	gene	2540050	2540430	257	+	.	gene_id 1 ; Name=AFUB_000880-T-p1 ; gene_orientation . ; identity 41.27 ; similarity 63.49
Chr4	exonerate:protein2genome:local	cds	2540050	2540430	.	+	.
Chr4	exonerate:protein2genome:local	exon	2540050	2540430	.	+	.	insertions 3 ; deletions 0 ; identity 41.27 ; similarity 63.49
Chr4	exonerate:protein2genome:local	similarity	2540050	2540430	257	+	.	alignment_id 1 ; Query AFUB_000880-T-p1 ; Align 2540050 329 177 ; Align 2540230 388 201
AFUB_000920-T-p1	exonerate:protein2genome:local	similarity	84	340	599	.	.	alignment_id 1 ; Target Chr4 ; Align 84 3473256 101 ; Align 185 3473562 52 ; Align 238 3473772 82 ; Align 322 3474018 19
Chr4	exonerate:protein2genome:local	gene	3473256	3474074	599	+	.	gene_id 1 ; Name=AFUB_000920-T-p1 ; gene_orientation + ; identity 49.61 ; similarity 68.11
Chr4	exonerate:protein2genome:local	cds	3473256	3473718	.	+	.
Chr4	exonerate:protein2genome:local	exon	3473256	3473718	.	+	.	insertions 3 ; deletions 0 ; identity 56.21 ; similarity 71.90
Chr4	exonerate:protein2genome:local	splice5	3473719	3473720	.	+	.	intron_id 1 ; splice_site "GT"
Chr4	exonerate:protein2genome:local	intron	3473719	3473769	.	+	.	intron_id 1
Chr4	exonerate:protein2genome:local	splice3	3473768	3473769	.	+	.	intron_id 0 ; splice_site "AG"
Chr4	exonerate:protein2genome:local	cds	3473770	3474074	.	+	.
Chr4	exonerate:protein2genome:local	exon	3473770	3474074	.	+	.	insertions 0 ; deletions 2 ; identity 39.60 ; similarity 62.38
Chr4	exonerate:protein2genome:local	similarity	3473256	3474074	599	+	.	alignment_id 1 ; Query AFUB_000920-T-p1 ; Align 3473256 84 303 ; Align 3473562 185 156 ; Align 3473772 238 246 ; Align 3474018 322 57
AFUB_000950-T-p1	exonerate:protein2genome:local	similarity	86	523	379	.	.	alignment_id 1 ; Target Chr4 ; Align 86 348570 103 ; Align 189 348882 48 ; Align 237 349029 40 ; Align 277 349152 68 ; Align 345 349359 22 ; Align 368 349425 17 ; Align 386 349476 31 ; Align 420 349569 64 ; Align 488 349761 36
Chr4	exonerate:protein2genome:local	gene	348570	349868	379	+	.	gene_id 1 ; Name=AFUB_000950-T-p1 ; gene_orientation . ; identity 30.30 ; similarity 48.72
Chr4	exonerate:protein2genome:local	cds	348570	349868	.	+	.
Chr4	exonerate:protein2genome:local	exon	348570	349868	.	+	.	insertions 12 ; deletions 9 ; identity 30.30 ; similarity 48.72
Chr4	exonerate:protein2genome:local	similarity	348570	349868	379	+	.	alignment_id 1 ; Query AFUB_000950-T-p1 ; Align 348570 86 309 ; Align 348882 189 144 ; Align 349029 237 120 ; Align 349152 277 204 ; Align 349359 345 66 ; Align 349425 368 51 ; Align 349476 386 93 ; Align 349569 420 192 ; Align 349761 488 108
AFUB_000950-T-p1	exonerate:protein2genome:local	similarity	88	453	291	.	.	alignment_id 2 ; Target Chr4 ; Align 88 1298152 100 ; Align 188 1298455 46 ; Align 234 1298596 25 ; Align 259 1298674 39 ; Align 298 1298794 47 ; Align 345 1298938 70 ; Align 417 1299148 37
Chr4	exonerate:protein2genome:local	gene	1298152	1299258	291	+	.	gene_id 2 ; Name=AFUB_000950-T-p1 ; gene_orientation . ; identity 25.27 ; similarity 48.08
Chr4	exonerate:protein2genome:local	cds	1298152	1299258	.	+	.
Chr4	exonerate:protein2genome:local	exon	1298152	1299258	.	+	.	insertions 15 ; deletions 2 ; identity 25.27 ; similarity 48.08
Chr4	exonerate:protein2genome:local	similarity	1298152	1299258	291	+	.	alignment_id 2 ; Query AFUB_000950-T-p1 ; Align 1298152 88 300 ; Align 1298455 188 138 ; Align 1298596 234 75 ; Align 1298674 259 117 ; Align 1298794 298 141 ; Align 1298938 345 210 ; Align 1299148 417 111
AFUB_001120-T-p1	exonerate:protein2genome:local	similarity	188	333	288	.	.	alignment_id 1 ; Target Chr4 ; Align 188 3452368 55 ; Align 243 3452539 27 ; Align 271 3452680 16 ; Align 288 3452728 46
Chr4	exonerate:protein2genome:local	gene	3452368	3452865	288	+	.	gene_id 1 ; Name=AFUB_001120-T-p1 ; gene_orientation + ; identity 45.14 ; similarity 67.36
Chr4	exonerate:protein2genome:local	cds	3452368	3452620	.	+	.
Chr4	exonerate:protein2genome:local	exon	3452368	3452620	.	+	.	insertions 6 ; deletions 0 ; identity 48.78 ; similarity 67.07
Chr4	exonerate:protein2genome:local	splice5	3452621	3452622	.	+	.	intron_id 1 ; splice_site "GG"
Chr4	exonerate:protein2genome:local	intron	3452621	3452677	.	+	.	intron_id 1
Chr4	exonerate:protein2genome:local	splice3	3452676	3452677	.	+	.	intron_id 0 ; splice_site "AG"
Chr4	exonerate:protein2genome:local	cds	3452678	3452865	.	+	.
Chr4	exonerate:protein2genome:local	exon	3452678	3452865	.	+	.	insertions 0 ; deletions 1 ; identity 40.32 ; similarity 67.74
Chr4	exonerate:protein2genome:local	similarity	3452368	3452865	288	+	.	alignment_id 1 ; Query AFUB_001120-T-p1 ; Align 3452368 188 165 ; Align 3452539 243 81 ; Align 3452680 271 48 ; Align 3452728 288 138
AFUB_000900-T-p1	exonerate:protein2genome:local	similarity	11	260	256	.	.	alignment_id 1 ; Target Chr3 ; Align 11 927911 37 ; Align 48 927791 50 ; Align 98 927629 51 ; Align 149 927473 16 ; Align 165 927358 28 ; Align 193 927271 9 ; Align 202 927179 59
Chr3	exonerate:protein2genome:local	gene	927002	927910	256	-	.	gene_id 1 ; Name=AFUB_000900-T-p1 ; gene_orientation + ; identity 35.60 ; similarity 59.20
Chr3	exonerate:protein2genome:local	cds	927425	927910	.	-	.
Chr3	exonerate:protein2genome:local	exon	927425	927910	.	-	.	insertions 24 ; deletions 0 ; identity 33.55 ; similarity 61.94
Chr3	exonerate:protein2genome:local	splice5	927423	927424	.	-	.	intron_id 1 ; splice_site "GT"
Chr3	exonerate:protein2genome:local	intron	927358	927424	.	-	.	intron_id 1
Chr3	exonerate:protein2genome:local	splice3	927358	927359	.	-	.	intron_id 0 ; splice_site "AG"
Chr3	exonerate:protein2genome:local	cds	927244	927357	.	-	.
Chr3	exonerate:protein2genome:local	exon	927244	927357	.	-	.	insertions 3 ; deletions 0 ; identity 47.37 ; similarity 60.53
Chr3	exonerate:protein2genome:local	splice5	927242	927243	.	-	.	intron_id 2 ; splice_site "GT"
Chr3	exonerate:protein2genome:local	intron	927179	927243	.	-	.	intron_id 2
Chr3	exonerate:protein2genome:local	splice3	927179	927180	.	-	.	intron_id 1 ; splice_site "TG"
Chr3	exonerate:protein2genome:local	cds	927002	927178	.	-	.
Chr3	exonerate:protein2genome:local	exon	927002	927178	.	-	.	insertions 0 ; deletions 0 ; identity 32.20 ; similarity 49.15
Chr3	exonerate:protein2genome:local	similarity	927002	927910	256	-	.	alignment_id 1 ; Query AFUB_000900-T-p1 ; Align 927911 11 111 ; Align 927791 48 150 ; Align 927629 98 153 ; Align 927473 149 48 ; Align 927358 165 84 ; Align 927271 193 27 ; Align 927179 202 177
AFUB_000940-T-p1	exonerate:protein2genome:local	similarity	30	405	637	.	.	alignment_id 1 ; Target Chr3 ; Align 30 4169836 26 ; Align 58 4169758 16 ; Align 75 4169663 81 ; Align 156 4169369 88 ; Align 245 4169105 12 ; Align 258 4169069 10 ; Align 269 4169039 103 ; Align 372 4168727 23 ; Align 396 4168658 10
Chr3	exonerate:protein2genome:local	gene	4168628	4169835	637	-	.	gene_id 1 ; Name=AFUB_000940-T-p1 ; gene_orientation + ; identity 40.92 ; similarity 59.89
Chr3	exonerate:protein2genome:local	cds	4169708	4169835	.	-	.
Chr3	exonerate:protein2genome:local	exon	4169708	4169835	.	-	.	insertions 0 ; deletions 2 ; identity 45.24 ; similarity 64.29
Chr3	exonerate:protein2genome:local	splice5	4169706	4169707	.	-	.	intron_id 1 ; splice_site "GT"
Chr3	exonerate:protein2genome:local	intron	4169664	4169707	.	-	.	intron_id 1
Chr3	exonerate:protein2genome:local	splice3	4169664	4169665	.	-	.	intron_id 0 ; splice_site "AG"
Chr3	exonerate:protein2genome:local	cds	4169420	4169663	.	-	.
Chr3	exonerate:protein2genome:local	exon	4169420	4169663	.	-	.	insertions 0 ; deletions 0 ; identity 39.02 ; similarity 58.54
Chr3	exonerate:protein2genome:local	splice5	4169418	4169419	.	-	.	intron_id 2 ; splice_site "GG"
Chr3	exonerate:protein2genome:local	intron	4169369	4169419	.	-	.	intron_id 2
Chr3	exonerate:protein2genome:local	splice3	4169369	4169370	.	-	.	intron_id 1 ; splice_site "AG"
Chr3	exonerate:protein2genome:local	cds	4168628	4169368	.	-	.
Chr3	exonerate:protein2genome:local	exon	4168628	4169368	.	-	.	insertions 3 ; deletions 4 ; identity 40.65 ; similarity 59.76
Chr3	exonerate:protein2genome:local	similarity	4168628	4169835	637	-	.	alignment_id 1 ; Query AFUB_000940-T-p1 ; Align 4169836 30 78 ; Align 4169758 58 48 ; Align 4169663 75 243 ; Align 4169369 156 264 ; Align 4169105 245 36 ; Align 4169069 258 30 ; Align 4169039 269 309 ; Align 4168727 372 69 ; Align 4168658 396 30
AFUB_001120-T-p1	exonerate:protein2genome:local	similarity	195	348	502	.	.	alignment_id 1 ; Target Chr3 ; Align 195 2328510 43 ; Align 238 2328378 34 ; Align 273 2328191 76
Chr3	exonerate:protein2genome:local	gene	2327963	2328509	502	-	.	gene_id 1 ; Name=AFUB_001120-T-p1 ; gene_orientation + ; identity 65.36 ; similarity 79.74
Chr3	exonerate:protein2genome:local	cds	2328275	2328509	.	-	.
Chr3	exonerate:protein2genome:local	exon	2328275	2328509	.	-	.	insertions 3 ; deletions 0 ; identity 71.43 ; similarity 89.61
Chr3	exonerate:protein2genome:local	splice5	2328273	2328274	.	-	.	intron_id 1 ; splice_site "GT"
Chr3	exonerate:protein2genome:local	intron	2328193	2328274	.	-	.	intron_id 1
Chr3	exonerate:protein2genome:local	splice3	2328193	2328194	.	-	.	intron_id 0 ; splice_site "AG"
Chr3	exonerate:protein2genome:local	cds	2327963	2328192	.	-	.
Chr3	exonerate:protein2genome:local	exon	2327963	2328192	.	-	.	insertions 0 ; deletions 0 ; identity 59.21 ; similarity 69.74
Chr3	exonerate:protein2genome:local	similarity	2327963	2328509	502	-	.	alignment_id 1 ; Query AFUB_001120-T-p1 ; Align 2328510 195 129 ; Align 2328378 238 102 ; Align 2328191 273 228
AFUB_001120-T-p1	exonerate:protein2genome:local	similarity	188	341	302	.	.	alignment_id 2 ; Target Chr3 ; Align 188 1253170 55 ; Align 243 1252999 28 ; Align 271 1252858 16 ; Align 288 1252810 54
Chr3	exonerate:protein2genome:local	gene	1252648	1253169	302	-	.	gene_id 2 ; Name=AFUB_001120-T-p1 ; gene_orientation + ; identity 45.75 ; similarity 67.32
Chr3	exonerate:protein2genome:local	cds	1252915	1253169	.	-	.
Chr3	exonerate:protein2genome:local	exon	1252915	1253169	.	-	.	insertions 6 ; deletions 0 ; identity 51.19 ; similarity 67.86
Chr3	exonerate:protein2genome:local	splice5	1252913	1252914	.	-	.	intron_id 1 ; splice_site "GA"
Chr3	exonerate:protein2genome:local	intron	1252858	1252914	.	-	.	intron_id 1
Chr3	exonerate:protein2genome:local	splice3	1252858	1252859	.	-	.	intron_id 0 ; splice_site "AT"
Chr3	exonerate:protein2genome:local	cds	1252648	1252857	.	-	.
Chr3	exonerate:protein2genome:local	exon	1252648	1252857	.	-	.	insertions 0 ; deletions 1 ; identity 40.00 ; similarity 67.14
Chr3	exonerate:protein2genome:local	similarity	1252648	1253169	302	-	.	alignment_id 2 ; Query AFUB_001120-T-p1 ; Align 1253170 188 165 ; Align 1252999 243 84 ; Align 1252858 271 48 ; Align 1252810 288 162
AFUB_000820-T-p1	exonerate:protein2genome:local	similarity	7	305	587	.	.	alignment_id 1 ; Target Chr3 ; Align 7 506743 55 ; Align 63 506460 46 ; Align 110 506269 40 ; Align 150 506143 70 ; Align 221 505881 85
Chr3	exonerate:protein2genome:local	gene	505626	506742	587	-	.	gene_id 1 ; Name=AFUB_000820-T-p1 ; gene_orientation + ; identity 45.95 ; similarity 62.84
Chr3	exonerate:protein2genome:local	cds	506577	506742	.	-	.
Chr3	exonerate:protein2genome:local	exon	506577	506742	.	-	.	insertions 0 ; deletions 0 ; identity 52.73 ; similarity 67.27
Chr3	exonerate:protein2genome:local	splice5	506575	506576	.	-	.	intron_id 1 ; splice_site "GT"
Chr3	exonerate:protein2genome:local	intron	506462	506576	.	-	.	intron_id 1
Chr3	exonerate:protein2genome:local	splice3	506462	506463	.	-	.	intron_id 0 ; splice_site "AC"
Chr3	exonerate:protein2genome:local	cds	506321	506461	.	-	.
Chr3	exonerate:protein2genome:local	exon	506321	506461	.	-	.	insertions 0 ; deletions 0 ; identity 32.61 ; similarity 43.48
Chr3	exonerate:protein2genome:local	splice5	506319	506320	.	-	.	intron_id 2 ; splice_site "GT"
Chr3	exonerate:protein2genome:local	intron	506271	506320	.	-	.	intron_id 2
Chr3	exonerate:protein2genome:local	splice3	506271	506272	.	-	.	intron_id 1 ; splice_site "AG"
Chr3	exonerate:protein2genome:local	cds	505931	506270	.	-	.
Chr3	exonerate:protein2genome:local	exon	505931	506270	.	-	.	insertions 6 ; deletions 0 ; identity 42.73 ; similarity 63.64
Chr3	exonerate:protein2genome:local	splice5	505929	505930	.	-	.	intron_id 3 ; splice_site "GT"
Chr3	exonerate:protein2genome:local	intron	505882	505930	.	-	.	intron_id 3
Chr3	exonerate:protein2genome:local	splice3	505882	505883	.	-	.	intron_id 2 ; splice_site "AG"
Chr3	exonerate:protein2genome:local	cds	505626	505881	.	-	.
Chr3	exonerate:protein2genome:local	exon	505626	505881	.	-	.	insertions 0 ; deletions 0 ; identity 52.94 ; similarity 69.41
Chr3	exonerate:protein2genome:local	similarity	505626	506742	587	-	.	alignment_id 1 ; Query AFUB_000820-T-p1 ; Align 506743 7 165 ; Align 506460 63 138 ; Align 506269 110 120 ; Align 506143 150 210 ; Align 505881 221 255
AFUB_000820-T-p1	exonerate:protein2genome:local	similarity	5	339	523	.	.	alignment_id 2 ; Target Chr3 ; Align 5 835113 53 ; Align 60 834954 13 ; Align 73 834912 13 ; Align 86 834870 25 ; Align 113 834795 57 ; Align 171 834550 129 ; Align 304 834163 36
Chr3	exonerate:protein2genome:local	gene	834055	835112	523	-	.	gene_id 2 ; Name=AFUB_000820-T-p1 ; gene_orientation + ; identity 39.57 ; similarity 58.59
Chr3	exonerate:protein2genome:local	cds	834622	835112	.	-	.
Chr3	exonerate:protein2genome:local	exon	834622	835112	.	-	.	insertions 6 ; deletions 4 ; identity 32.92 ; similarity 55.28
Chr3	exonerate:protein2genome:local	splice5	834620	834621	.	-	.	intron_id 1 ; splice_site "GT"
Chr3	exonerate:protein2genome:local	intron	834551	834621	.	-	.	intron_id 1
Chr3	exonerate:protein2genome:local	splice3	834551	834552	.	-	.	intron_id 0 ; splice_site "AG"
Chr3	exonerate:protein2genome:local	cds	834055	834550	.	-	.
Chr3	exonerate:protein2genome:local	exon	834055	834550	.	-	.	insertions 0 ; deletions 4 ; identity 46.06 ; similarity 61.82
Chr3	exonerate:protein2genome:local	similarity	834055	835112	523	-	.	alignment_id 2 ; Query AFUB_000820-T-p1 ; Align 835113 5 159 ; Align 834954 60 39 ; Align 834912 73 39 ; Align 834870 86 75 ; Align 834795 113 171 ; Align 834550 171 387 ; Align 834163 304 108
AFUB_000820-T-p1	exonerate:protein2genome:local	similarity	532	989	496	.	.	alignment_id 3 ; Target Chr3 ; Align 532 504866 43 ; Align 579 504737 17 ; Align 597 504604 74 ; Align 671 504373 21 ; Align 693 504310 129 ; Align 823 503851 80 ; Align 904 503611 86
Chr3	exonerate:protein2genome:local	gene	503353	504865	496	-	.	gene_id 3 ; Name=AFUB_000820-T-p1 ; gene_orientation + ; identity 36.67 ; similarity 52.44
Chr3	exonerate:protein2genome:local	cds	504685	504865	.	-	.
Chr3	exonerate:protein2genome:local	exon	504685	504865	.	-	.	insertions 0 ; deletions 4 ; identity 41.67 ; similarity 56.67
Chr3	exonerate:protein2genome:local	splice5	504683	504684	.	-	.	intron_id 1 ; splice_site "GT"
Chr3	exonerate:protein2genome:local	intron	504606	504684	.	-	.	intron_id 1
Chr3	exonerate:protein2genome:local	splice3	504606	504607	.	-	.	intron_id 0 ; splice_site "AG"
Chr3	exonerate:protein2genome:local	cds	503922	504605	.	-	.
Chr3	exonerate:protein2genome:local	exon	503922	504605	.	-	.	insertions 9 ; deletions 1 ; identity 36.16 ; similarity 52.23
Chr3	exonerate:protein2genome:local	splice5	503920	503921	.	-	.	intron_id 2 ; splice_site "GT"
Chr3	exonerate:protein2genome:local	intron	503853	503921	.	-	.	intron_id 2
Chr3	exonerate:protein2genome:local	splice3	503853	503854	.	-	.	intron_id 1 ; splice_site "GG"
Chr3	exonerate:protein2genome:local	cds	503353	503852	.	-	.
Chr3	exonerate:protein2genome:local	exon	503353	503852	.	-	.	insertions 0 ; deletions 1 ; identity 35.54 ; similarity 51.20
Chr3	exonerate:protein2genome:local	similarity	503353	504865	496	-	.	alignment_id 3 ; Query AFUB_000820-T-p1 ; Align 504866 532 129 ; Align 504737 579 51 ; Align 504604 597 222 ; Align 504373 671 63 ; Align 504310 693 387 ; Align 503851 823 240 ; Align 503611 904 258
AFUB_001130-T-p1	exonerate:protein2genome:local	similarity	72	182	312	.	.	alignment_id 1 ; Target Chr3 ; Align 72 4201724 111
Chr3	exonerate:protein2genome:local	gene	4201724	4202056	312	+	.	gene_id 1 ; Name=AFUB_001130-T-p1 ; gene_orientation . ; identity 52.25 ; similarity 65.77
Chr3	exonerate:protein2genome:local	cds	4201724	4202056	.	+	.
Chr3	exonerate:protein2genome:local	exon	4201724	4202056	.	+	.	insertions 0 ; deletions 0 ; identity 52.25 ; similarity 65.77
Chr3	exonerate:protein2genome:local	similarity	4201724	4202056	312	+	.	alignment_id 1 ; Query AFUB_001130-T-p1 ; Align 4201724 72 333
AFUB_000820-T-p1	exonerate:protein2genome:local	similarity	4	1030	2082	.	.	alignment_id 1 ; Target Chr3 ; Align 4 779832 48 ; Align 53 779976 18 ; Align 72 780030 131 ; Align 204 780490 103 ; Align 308 780799 4 ; Align 312 780812 26 ; Align 338 780893 90 ; Align 429 781232 14 ; Align 443 781286 86 ; Align 530 781544 4 ; Align 535 781556 54 ; Align 589 781721 80 ; Align 669 781964 108 ; Align 777 782303 12 ; Align 790 782339 35 ; Align 825 782447 26 ; Align 853 782525 51 ; Align 904 782681 127
Chr3	exonerate:protein2genome:local	gene	779832	783061	2082	+	.	gene_id 1 ; Name=AFUB_000820-T-p1 ; gene_orientation + ; identity 47.30 ; similarity 65.39
Chr3	exonerate:protein2genome:local	cds	779832	780424	.	+	.
Chr3	exonerate:protein2genome:local	exon	779832	780424	.	+	.	insertions 0 ; deletions 2 ; identity 55.84 ; similarity 73.60
Chr3	exonerate:protein2genome:local	splice5	780425	780426	.	+	.	intron_id 1 ; splice_site "GC"
Chr3	exonerate:protein2genome:local	intron	780425	780488	.	+	.	intron_id 1
Chr3	exonerate:protein2genome:local	splice3	780487	780488	.	+	.	intron_id 0 ; splice_site "CG"
Chr3	exonerate:protein2genome:local	cds	780489	781163	.	+	.
Chr3	exonerate:protein2genome:local	exon	780489	781163	.	+	.	insertions 3 ; deletions 1 ; identity 55.16 ; similarity 71.75 ; frameshifts 1
Chr3	exonerate:protein2genome:local	splice5	781164	781165	.	+	.	intron_id 2 ; splice_site "GT"
Chr3	exonerate:protein2genome:local	intron	781164	781229	.	+	.	intron_id 2
Chr3	exonerate:protein2genome:local	splice3	781228	781229	.	+	.	intron_id 1 ; splice_site "AG"
Chr3	exonerate:protein2genome:local	cds	781230	783061	.	+	.
Chr3	exonerate:protein2genome:local	exon	781230	783061	.	+	.	insertions 39 ; deletions 5 ; identity 41.54 ; similarity 60.30
Chr3	exonerate:protein2genome:local	similarity	779832	783061	2082	+	.	alignment_id 1 ; Query AFUB_000820-T-p1 ; Align 779832 4 144 ; Align 779976 53 54 ; Align 780030 72 393 ; Align 780490 204 309 ; Align 780799 308 12 ; Align 780812 312 78 ; Align 780893 338 270 ; Align 781232 429 42 ; Align 781286 443 258 ; Align 781544 530 12 ; Align 781556 535 162 ; Align 781721 589 240 ; Align 781964 669 324 ; Align 782303 777 36 ; Align 782339 790 105 ; Align 782447 825 78 ; Align 782525 853 153 ; Align 782681 904 381
AFUB_000820-T-p1	exonerate:protein2genome:local	similarity	6	342	540	.	.	alignment_id 2 ; Target Chr3 ; Align 6 4099570 46 ; Align 53 4099708 19 ; Align 72 4099771 39 ; Align 113 4099888 57 ; Align 171 4100124 138 ; Align 313 4100538 20 ; Align 334 4100598 9
Chr3	exonerate:protein2genome:local	gene	4099570	4100624	540	+	.	gene_id 2 ; Name=AFUB_000820-T-p1 ; gene_orientation + ; identity 39.63 ; similarity 61.28
Chr3	exonerate:protein2genome:local	cds	4099570	4100060	.	+	.
Chr3	exonerate:protein2genome:local	exon	4099570	4100060	.	+	.	insertions 6 ; deletions 3 ; identity 37.27 ; similarity 60.87
Chr3	exonerate:protein2genome:local	splice5	4100061	4100062	.	+	.	intron_id 1 ; splice_site "GT"
Chr3	exonerate:protein2genome:local	intron	4100061	4100122	.	+	.	intron_id 1
Chr3	exonerate:protein2genome:local	splice3	4100121	4100122	.	+	.	intron_id 0 ; splice_site "AG"
Chr3	exonerate:protein2genome:local	cds	4100123	4100624	.	+	.
Chr3	exonerate:protein2genome:local	exon	4100123	4100624	.	+	.	insertions 0 ; deletions 5 ; identity 41.92 ; similarity 61.68
Chr3	exonerate:protein2genome:local	similarity	4099570	4100624	540	+	.	alignment_id 2 ; Query AFUB_000820-T-p1 ; Align 4099570 6 138 ; Align 4099708 53 57 ; Align 4099771 72 117 ; Align 4099888 113 171 ; Align 4100124 171 414 ; Align 4100538 313 60 ; Align 4100598 334 27
AFUB_000820-T-p1	exonerate:protein2genome:local	similarity	532	692	280	.	.	alignment_id 3 ; Target Chr3 ; Align 532 4101123 56 ; Align 589 4101291 80 ; Align 670 4101531 23
Chr3	exonerate:protein2genome:local	gene	4101123	4101599	280	+	.	gene_id 3 ; Name=AFUB_000820-T-p1 ; gene_orientation . ; identity 41.51 ; similarity 61.01
Chr3	exonerate:protein2genome:local	cds	4101123	4101599	.	+	.
Chr3	exonerate:protein2genome:local	exon	4101123	4101599	.	+	.	insertions 0 ; deletions 2 ; identity 41.51 ; similarity 61.01
Chr3	exonerate:protein2genome:local	similarity	4101123	4101599	280	+	.	alignment_id 3 ; Query AFUB_000820-T-p1 ; Align 4101123 532 168 ; Align 4101291 589 240 ; Align 4101531 670 69
AFUB_000820-T-p1	exonerate:protein2genome:local	similarity	2047	2248	259	.	.	alignment_id 4 ; Target Chr3 ; Align 2047 786320 104 ; Align 2152 786632 42 ; Align 2194 786761 55
Chr3	exonerate:protein2genome:local	gene	786320	786925	259	+	.	gene_id 4 ; Name=AFUB_000820-T-p1 ; gene_orientation . ; identity 30.35 ; similarity 52.24
Chr3	exonerate:protein2genome:local	cds	786320	786925	.	+	.
Chr3	exonerate:protein2genome:local	exon	786320	786925	.	+	.	insertions 3 ; deletions 1 ; identity 30.35 ; similarity 52.24
Chr3	exonerate:protein2genome:local	similarity	786320	786925	259	+	.	alignment_id 4 ; Query AFUB_000820-T-p1 ; Align 786320 2047 312 ; Align 786632 2152 126 ; Align 786761 2194 165
AFUB_000900-T-p1	exonerate:protein2genome:local	similarity	1	262	558	.	.	alignment_id 1 ; Target Chr2 ; Align 1 4076969 26 ; Align 27 4076885 26 ; Align 53 4076804 210
Chr2	exonerate:protein2genome:local	gene	4076174	4076968	558	-	.	gene_id 1 ; Name=AFUB_000900-T-p1 ; gene_orientation . ; identity 43.13 ; similarity 62.98
Chr2	exonerate:protein2genome:local	cds	4076174	4076968	.	-	.
Chr2	exonerate:protein2genome:local	exon	4076174	4076968	.	-	.	insertions 9 ; deletions 0 ; identity 43.13 ; similarity 62.98
Chr2	exonerate:protein2genome:local	similarity	4076174	4076968	558	-	.	alignment_id 1 ; Query AFUB_000900-T-p1 ; Align 4076969 1 78 ; Align 4076885 27 78 ; Align 4076804 53 630
AFUB_000900-T-p1	exonerate:protein2genome:local	similarity	75	261	263	.	.	alignment_id 2 ; Target Chr2 ; Align 75 4155839 66 ; Align 141 4155638 49 ; Align 190 4155488 21 ; Align 211 4155416 51
Chr2	exonerate:protein2genome:local	gene	4155263	4155838	263	-	.	gene_id 2 ; Name=AFUB_000900-T-p1 ; gene_orientation . ; identity 37.43 ; similarity 59.36
Chr2	exonerate:protein2genome:local	cds	4155263	4155838	.	-	.
Chr2	exonerate:protein2genome:local	exon	4155263	4155838	.	-	.	insertions 15 ; deletions 0 ; identity 37.43 ; similarity 59.36
Chr2	exonerate:protein2genome:local	similarity	4155263	4155838	263	-	.	alignment_id 2 ; Query AFUB_000900-T-p1 ; Align 4155839 75 198 ; Align 4155638 141 147 ; Align 4155488 190 63 ; Align 4155416 211 153
AFUB_000950-T-p1	exonerate:protein2genome:local	similarity	80	527	396	.	.	alignment_id 1 ; Target Chr2 ; Align 80 4484833 114 ; Align 194 4484488 42 ; Align 236 4484359 14 ; Align 250 4484314 24 ; Align 274 4484239 73 ; Align 347 4484014 69 ; Align 419 4483807 65 ; Align 488 4483612 40
Chr2	exonerate:protein2genome:local	gene	4483492	4484832	396	-	.	gene_id 1 ; Name=AFUB_000950-T-p1 ; gene_orientation . ; identity 29.02 ; similarity 48.07
Chr2	exonerate:protein2genome:local	cds	4483492	4484832	.	-	.
Chr2	exonerate:protein2genome:local	exon	4483492	4484832	.	-	.	insertions 18 ; deletions 7 ; identity 29.02 ; similarity 48.07
Chr2	exonerate:protein2genome:local	similarity	4483492	4484832	396	-	.	alignment_id 1 ; Query AFUB_000950-T-p1 ; Align 4484833 80 342 ; Align 4484488 194 126 ; Align 4484359 236 42 ; Align 4484314 250 72 ; Align 4484239 274 219 ; Align 4484014 347 207 ; Align 4483807 419 195 ; Align 4483612 488 120
AFUB_000950-T-p1	exonerate:protein2genome:local	similarity	145	535	298	.	.	alignment_id 2 ; Target Chr2 ; Align 145 4704012 41 ; Align 186 4703886 25 ; Align 211 4703808 51 ; Align 262 4703652 34 ; Align 297 4703550 46 ; Align 343 4703409 78 ; Align 421 4703172 63 ; Align 488 4702983 48
Chr2	exonerate:protein2genome:local	gene	4702839	4704011	298	-	.	gene_id 2 ; Name=AFUB_000950-T-p1 ; gene_orientation . ; identity 25.91 ; similarity 48.96
Chr2	exonerate:protein2genome:local	cds	4702839	4704011	.	-	.
Chr2	exonerate:protein2genome:local	exon	4702839	4704011	.	-	.	insertions 15 ; deletions 5 ; identity 25.91 ; similarity 48.96
Chr2	exonerate:protein2genome:local	similarity	4702839	4704011	298	-	.	alignment_id 2 ; Query AFUB_000950-T-p1 ; Align 4704012 145 123 ; Align 4703886 186 75 ; Align 4703808 211 153 ; Align 4703652 262 102 ; Align 4703550 297 138 ; Align 4703409 343 234 ; Align 4703172 421 189 ; Align 4702983 488 144
AFUB_001220-T-p1	exonerate:protein2genome:local	similarity	93	460	813	.	.	alignment_id 1 ; Target Chr2 ; Align 93 3406366 43 ; Align 136 3406234 4 ; Align 140 3406219 111 ; Align 255 3405886 57 ; Align 313 3405715 37 ; Align 351 3405577 101 ; Align 453 3405274 8
Chr2	exonerate:protein2genome:local	gene	3405250	3406365	813	-	.	gene_id 1 ; Name=AFUB_001220-T-p1 ; gene_orientation + ; identity 52.08 ; similarity 67.31
Chr2	exonerate:protein2genome:local	cds	3405603	3406365	.	-	.
Chr2	exonerate:protein2genome:local	exon	3405603	3406365	.	-	.	insertions 6 ; deletions 5 ; identity 53.57 ; similarity 67.46
Chr2	exonerate:protein2genome:local	splice5	3405601	3405602	.	-	.	intron_id 1 ; splice_site "GC"
Chr2	exonerate:protein2genome:local	intron	3405579	3405602	.	-	.	intron_id 1
Chr2	exonerate:protein2genome:local	splice3	3405579	3405580	.	-	.	intron_id 0 ; splice_site "AC"
Chr2	exonerate:protein2genome:local	cds	3405250	3405578	.	-	.
Chr2	exonerate:protein2genome:local	exon	3405250	3405578	.	-	.	insertions 0 ; deletions 1 ; identity 48.62 ; similarity 66.97
Chr2	exonerate:protein2genome:local	similarity	3405250	3406365	813	-	.	alignment_id 1 ; Query AFUB_001220-T-p1 ; Align 3406366 93 129 ; Align 3406234 136 12 ; Align 3406219 140 333 ; Align 3405886 255 171 ; Align 3405715 313 111 ; Align 3405577 351 303 ; Align 3405274 453 24
AFUB_000820-T-p1	exonerate:protein2genome:local	similarity	6	301	675	.	.	alignment_id 1 ; Target Chr2 ; Align 6 315189 193 ; Align 199 314556 103
Chr2	exonerate:protein2genome:local	gene	314247	315188	675	-	.	gene_id 1 ; Name=AFUB_000820-T-p1 ; gene_orientation + ; identity 44.59 ; similarity 67.23
Chr2	exonerate:protein2genome:local	cds	314610	315188	.	-	.
Chr2	exonerate:protein2genome:local	exon	314610	315188	.	-	.	insertions 0 ; deletions 0 ; identity 41.75 ; similarity 65.98
Chr2	exonerate:protein2genome:local	splice5	314608	314609	.	-	.	intron_id 1 ; splice_site "GT"
Chr2	exonerate:protein2genome:local	intron	314556	314609	.	-	.	intron_id 1
Chr2	exonerate:protein2genome:local	splice3	314556	314557	.	-	.	intron_id 0 ; splice_site "AG"
Chr2	exonerate:protein2genome:local	cds	314247	314555	.	-	.
Chr2	exonerate:protein2genome:local	exon	314247	314555	.	-	.	insertions 0 ; deletions 0 ; identity 49.51 ; similarity 68.93
Chr2	exonerate:protein2genome:local	similarity	314247	315188	675	-	.	alignment_id 1 ; Query AFUB_000820-T-p1 ; Align 315189 6 579 ; Align 314556 199 309
AFUB_000950-T-p1	exonerate:protein2genome:local	similarity	68	484	1295	.	.	alignment_id 1 ; Target Chr2 ; Align 68 3233665 193 ; Align 261 3234247 31 ; Align 292 3234346 94 ; Align 386 3234634 34 ; Align 422 3234736 63
Chr2	exonerate:protein2genome:local	gene	3233665	3234924	1295	+	.	gene_id 1 ; Name=AFUB_000950-T-p1 ; gene_orientation . ; identity 60.24 ; similarity 76.87
Chr2	exonerate:protein2genome:local	cds	3233665	3234924	.	+	.
Chr2	exonerate:protein2genome:local	exon	3233665	3234924	.	+	.	insertions 15 ; deletions 2 ; identity 60.24 ; similarity 76.87
Chr2	exonerate:protein2genome:local	similarity	3233665	3234924	1295	+	.	alignment_id 1 ; Query AFUB_000950-T-p1 ; Align 3233665 68 579 ; Align 3234247 261 93 ; Align 3234346 292 282 ; Align 3234634 386 102 ; Align 3234736 422 189
AFUB_000950-T-p1	exonerate:protein2genome:local	similarity	79	489	355	.	.	alignment_id 2 ; Target Chr2 ; Align 79 2984905 109 ; Align 188 2985235 68 ; Align 256 2985442 32 ; Align 288 2985544 57 ; Align 345 2985718 71 ; Align 419 2985931 71
Chr2	exonerate:protein2genome:local	gene	2984905	2986143	355	+	.	gene_id 2 ; Name=AFUB_000950-T-p1 ; gene_orientation . ; identity 25.25 ; similarity 47.79
Chr2	exonerate:protein2genome:local	cds	2984905	2986143	.	+	.
Chr2	exonerate:protein2genome:local	exon	2984905	2986143	.	+	.	insertions 15 ; deletions 3 ; identity 25.25 ; similarity 47.79
Chr2	exonerate:protein2genome:local	similarity	2984905	2986143	355	+	.	alignment_id 2 ; Query AFUB_000950-T-p1 ; Align 2984905 79 327 ; Align 2985235 188 204 ; Align 2985442 256 96 ; Align 2985544 288 171 ; Align 2985718 345 213 ; Align 2985931 419 213
AFUB_000800-T-p1	exonerate:protein2genome:local	similarity	266	490	412	.	.	alignment_id 1 ; Target Chr2 ; Align 266 4767587 61 ; Align 327 4767773 31 ; Align 359 4767949 56 ; Align 415 4768120 76
Chr2	exonerate:protein2genome:local	gene	4767587	4768347	412	+	.	gene_id 1 ; Name=AFUB_000800-T-p1 ; gene_orientation + ; identity 39.73 ; similarity 63.39
Chr2	exonerate:protein2genome:local	cds	4767587	4767866	.	+	.
Chr2	exonerate:protein2genome:local	exon	4767587	4767866	.	+	.	insertions 3 ; deletions 0 ; identity 43.48 ; similarity 68.48
Chr2	exonerate:protein2genome:local	splice5	4767867	4767868	.	+	.	intron_id 1 ; splice_site "GT"
Chr2	exonerate:protein2genome:local	intron	4767867	4767946	.	+	.	intron_id 1
Chr2	exonerate:protein2genome:local	splice3	4767945	4767946	.	+	.	intron_id 0 ; splice_site "AG"
Chr2	exonerate:protein2genome:local	cds	4767947	4768347	.	+	.
Chr2	exonerate:protein2genome:local	exon	4767947	4768347	.	+	.	insertions 3 ; deletions 0 ; identity 37.12 ; similarity 59.85
Chr2	exonerate:protein2genome:local	similarity	4767587	4768347	412	+	.	alignment_id 1 ; Query AFUB_000800-T-p1 ; Align 4767587 266 183 ; Align 4767773 327 93 ; Align 4767949 359 168 ; Align 4768120 415 228
AFUB_000940-T-p1	exonerate:protein2genome:local	similarity	69	235	268	.	.	alignment_id 1 ; Target Chr2 ; Align 69 2411221 88 ; Align 160 2411485 76
Chr2	exonerate:protein2genome:local	gene	2411221	2411712	268	+	.	gene_id 1 ; Name=AFUB_000940-T-p1 ; gene_orientation . ; identity 34.76 ; similarity 55.49
Chr2	exonerate:protein2genome:local	cds	2411221	2411712	.	+	.
Chr2	exonerate:protein2genome:local	exon	2411221	2411712	.	+	.	insertions 0 ; deletions 3 ; identity 34.76 ; similarity 55.49
Chr2	exonerate:protein2genome:local	similarity	2411221	2411712	268	+	.	alignment_id 1 ; Query AFUB_000940-T-p1 ; Align 2411221 69 264 ; Align 2411485 160 228
AFUB_000810-T-p1	exonerate:protein2genome:local	similarity	194	534	712	.	.	alignment_id 1 ; Target Chr2 ; Align 194 4767257 174 ; Align 368 4767782 28 ; Align 397 4767949 104 ; Align 502 4768261 33
Chr2	exonerate:protein2genome:local	gene	4767257	4768359	712	+	.	gene_id 1 ; Name=AFUB_000810-T-p1 ; gene_orientation + ; identity 44.84 ; similarity 61.95
Chr2	exonerate:protein2genome:local	cds	4767257	4767866	.	+	.
Chr2	exonerate:protein2genome:local	exon	4767257	4767866	.	+	.	insertions 3 ; deletions 0 ; identity 40.10 ; similarity 57.92
Chr2	exonerate:protein2genome:local	splice5	4767867	4767868	.	+	.	intron_id 1 ; splice_site "GT"
Chr2	exonerate:protein2genome:local	intron	4767867	4767946	.	+	.	intron_id 1
Chr2	exonerate:protein2genome:local	splice3	4767945	4767946	.	+	.	intron_id 0 ; splice_site "AG"
Chr2	exonerate:protein2genome:local	cds	4767947	4768359	.	+	.
Chr2	exonerate:protein2genome:local	exon	4767947	4768359	.	+	.	insertions 0 ; deletions 1 ; identity 51.82 ; similarity 67.88
Chr2	exonerate:protein2genome:local	similarity	4767257	4768359	712	+	.	alignment_id 1 ; Query AFUB_000810-T-p1 ; Align 4767257 194 522 ; Align 4767782 368 84 ; Align 4767949 397 312 ; Align 4768261 502 99
AFUB_000820-T-p1	exonerate:protein2genome:local	similarity	7	305	453	.	.	alignment_id 1 ; Target Chr2 ; Align 7 4669411 11 ; Align 19 4669444 54 ; Align 74 4669606 38 ; Align 112 4669729 26 ; Align 140 4669807 166
Chr2	exonerate:protein2genome:local	gene	4669411	4670304	453	+	.	gene_id 1 ; Name=AFUB_000820-T-p1 ; gene_orientation . ; identity 37.97 ; similarity 54.92
Chr2	exonerate:protein2genome:local	cds	4669411	4670304	.	+	.
Chr2	exonerate:protein2genome:local	exon	4669411	4670304	.	+	.	insertions 9 ; deletions 4 ; identity 37.97 ; similarity 54.92
Chr2	exonerate:protein2genome:local	similarity	4669411	4670304	453	+	.	alignment_id 1 ; Query AFUB_000820-T-p1 ; Align 4669411 7 33 ; Align 4669444 19 162 ; Align 4669606 74 114 ; Align 4669729 112 78 ; Align 4669807 140 498
AFUB_001040-T-p1	exonerate:protein2genome:local	similarity	1	282	1478	.	.	alignment_id 1 ; Target Chr1 ; Align 1 272670 87 ; Align 89 272325 194
Chr1	exonerate:protein2genome:local	gene	271743	272669	1478	-	.	gene_id 1 ; Name=AFUB_001040-T-p1 ; gene_orientation + ; identity 100.00 ; similarity 100.00
Chr1	exonerate:protein2genome:local	cds	272407	272669	.	-	.
Chr1	exonerate:protein2genome:local	exon	272407	272669	.	-	.	insertions 0 ; deletions 0 ; identity 100.00 ; similarity 100.00
Chr1	exonerate:protein2genome:local	splice5	272405	272406	.	-	.	intron_id 1 ; splice_site "GT"
Chr1	exonerate:protein2genome:local	intron	272326	272406	.	-	.	intron_id 1
Chr1	exonerate:protein2genome:local	splice3	272326	272327	.	-	.	intron_id 0 ; splice_site "AG"
Chr1	exonerate:protein2genome:local	cds	271743	272325	.	-	.
Chr1	exonerate:protein2genome:local	exon	271743	272325	.	-	.	insertions 0 ; deletions 0 ; identity 100.00 ; similarity 100.00
Chr1	exonerate:protein2genome:local	similarity	271743	272669	1478	-	.	alignment_id 1 ; Query AFUB_001040-T-p1 ; Align 272670 1 261 ; Align 272325 89 582
AFUB_001330-T-p1	exonerate:protein2genome:local	similarity	1	472	2422	.	.	alignment_id 1 ; Target Chr1 ; Align 1 355187 155 ; Align 156 354652 317
Chr1	exonerate:protein2genome:local	gene	353701	355186	2422	-	.	gene_id 1 ; Name=AFUB_001330-T-p1 ; gene_orientation + ; identity 100.00 ; similarity 100.00
Chr1	exonerate:protein2genome:local	cds	354722	355186	.	-	.
Chr1	exonerate:protein2genome:local	exon	354722	355186	.	-	.	insertions 0 ; deletions 0 ; identity 100.00 ; similarity 100.00
Chr1	exonerate:protein2genome:local	splice5	354720	354721	.	-	.	intron_id 1 ; splice_site "GT"
Chr1	exonerate:protein2genome:local	intron	354652	354721	.	-	.	intron_id 1
Chr1	exonerate:protein2genome:local	splice3	354652	354653	.	-	.	intron_id 0 ; splice_site "AG"
Chr1	exonerate:protein2genome:local	cds	353701	354651	.	-	.
Chr1	exonerate:protein2genome:local	exon	353701	354651	.	-	.	insertions 0 ; deletions 0 ; identity 100.00 ; similarity 100.00
Chr1	exonerate:protein2genome:local	similarity	353701	355186	2422	-	.	alignment_id 1 ; Query AFUB_001330-T-p1 ; Align 355187 1 465 ; Align 354652 156 951
AFUB_000870-T-p1	exonerate:protein2genome:local	similarity	1	100	500	.	.	alignment_id 1 ; Target Chr1 ; Align 1 229797 33 ; Align 35 229616 66
Chr1	exonerate:protein2genome:local	gene	229418	229796	500	-	.	gene_id 1 ; Name=AFUB_000870-T-p1 ; gene_orientation + ; identity 100.00 ; similarity 100.00
Chr1	exonerate:protein2genome:local	cds	229696	229796	.	-	.
Chr1	exonerate:protein2genome:local	exon	229696	229796	.	-	.	insertions 0 ; deletions 0 ; identity 100.00 ; similarity 100.00
Chr1	exonerate:protein2genome:local	splice5	229694	229695	.	-	.	intron_id 1 ; splice_site "GT"
Chr1	exonerate:protein2genome:local	intron	229617	229695	.	-	.	intron_id 1
Chr1	exonerate:protein2genome:local	splice3	229617	229618	.	-	.	intron_id 0 ; splice_site "AG"
Chr1	exonerate:protein2genome:local	cds	229418	229616	.	-	.
Chr1	exonerate:protein2genome:local	exon	229418	229616	.	-	.	insertions 0 ; deletions 0 ; identity 100.00 ; similarity 100.00
Chr1	exonerate:protein2genome:local	similarity	229418	229796	500	-	.	alignment_id 1 ; Query AFUB_000870-T-p1 ; Align 229797 1 99 ; Align 229616 35 198
AFUB_000780-T-p1	exonerate:protein2genome:local	similarity	1	465	2401	.	.	alignment_id 1 ; Target Chr1 ; Align 1 205201 92 ; Align 94 204851 89 ; Align 184 204473 127 ; Align 311 204025 155
Chr1	exonerate:protein2genome:local	gene	203560	205200	2401	-	.	gene_id 1 ; Name=AFUB_000780-T-p1 ; gene_orientation + ; identity 100.00 ; similarity 100.00
Chr1	exonerate:protein2genome:local	cds	204923	205200	.	-	.
Chr1	exonerate:protein2genome:local	exon	204923	205200	.	-	.	insertions 0 ; deletions 0 ; identity 100.00 ; similarity 100.00
Chr1	exonerate:protein2genome:local	splice5	204921	204922	.	-	.	intron_id 1 ; splice_site "GT"
Chr1	exonerate:protein2genome:local	intron	204852	204922	.	-	.	intron_id 1
Chr1	exonerate:protein2genome:local	splice3	204852	204853	.	-	.	intron_id 0 ; splice_site "AG"
Chr1	exonerate:protein2genome:local	cds	204583	204851	.	-	.
Chr1	exonerate:protein2genome:local	exon	204583	204851	.	-	.	insertions 0 ; deletions 0 ; identity 100.00 ; similarity 100.00
Chr1	exonerate:protein2genome:local	splice5	204581	204582	.	-	.	intron_id 2 ; splice_site "GT"
Chr1	exonerate:protein2genome:local	intron	204475	204582	.	-	.	intron_id 2
Chr1	exonerate:protein2genome:local	splice3	204475	204476	.	-	.	intron_id 1 ; splice_site "AG"
Chr1	exonerate:protein2genome:local	cds	204092	204474	.	-	.
Chr1	exonerate:protein2genome:local	exon	204092	204474	.	-	.	insertions 0 ; deletions 0 ; identity 100.00 ; similarity 100.00
Chr1	exonerate:protein2genome:local	splice5	204090	204091	.	-	.	intron_id 3 ; splice_site "GT"
Chr1	exonerate:protein2genome:local	intron	204025	204091	.	-	.	intron_id 3
Chr1	exonerate:protein2genome:local	splice3	204025	204026	.	-	.	intron_id 2 ; splice_site "AG"
Chr1	exonerate:protein2genome:local	cds	203560	204024	.	-	.
Chr1	exonerate:protein2genome:local	exon	203560	204024	.	-	.	insertions 0 ; deletions 0 ; identity 100.00 ; similarity 100.00
Chr1	exonerate:protein2genome:local	similarity	203560	205200	2401	-	.	alignment_id 1 ; Query AFUB_000780-T-p1 ; Align 205201 1 276 ; Align 204851 94 267 ; Align 204473 184 381 ; Align 204025 311 465
AFUB_001150-T-p1	exonerate:protein2genome:local	similarity	86	365	718	.	.	alignment_id 1 ; Target Chr1 ; Align 86 4346462 31 ; Align 120 4346369 36 ; Align 156 4346255 122 ; Align 279 4345889 14 ; Align 294 4345784 72
Chr1	exonerate:protein2genome:local	gene	4345568	4346461	718	-	.	gene_id 1 ; Name=AFUB_001150-T-p1 ; gene_orientation + ; identity 56.73 ; similarity 74.91
Chr1	exonerate:protein2genome:local	cds	4345846	4346461	.	-	.
Chr1	exonerate:protein2genome:local	exon	4345846	4346461	.	-	.	insertions 6 ; deletions 4 ; identity 55.67 ; similarity 73.89
Chr1	exonerate:protein2genome:local	splice5	4345844	4345845	.	-	.	intron_id 1 ; splice_site "GT"
Chr1	exonerate:protein2genome:local	intron	4345786	4345845	.	-	.	intron_id 1
Chr1	exonerate:protein2genome:local	splice3	4345786	4345787	.	-	.	intron_id 0 ; splice_site "AG"
Chr1	exonerate:protein2genome:local	cds	4345568	4345785	.	-	.
Chr1	exonerate:protein2genome:local	exon	4345568	4345785	.	-	.	insertions 0 ; deletions 0 ; identity 59.72 ; similarity 77.78
Chr1	exonerate:protein2genome:local	similarity	4345568	4346461	718	-	.	alignment_id 1 ; Query AFUB_001150-T-p1 ; Align 4346462 86 93 ; Align 4346369 120 108 ; Align 4346255 156 366 ; Align 4345889 279 42 ; Align 4345784 294 216
AFUB_001000-T-p1	exonerate:protein2genome:local	similarity	1	302	1573	.	.	alignment_id 1 ; Target Chr1 ; Align 1 260070 227 ; Align 228 259343 75
Chr1	exonerate:protein2genome:local	gene	259118	260069	1573	-	.	gene_id 1 ; Name=AFUB_001000-T-p1 ; gene_orientation + ; identity 100.00 ; similarity 100.00
Chr1	exonerate:protein2genome:local	cds	259389	260069	.	-	.
Chr1	exonerate:protein2genome:local	exon	259389	260069	.	-	.	insertions 0 ; deletions 0 ; identity 100.00 ; similarity 100.00
Chr1	exonerate:protein2genome:local	splice5	259387	259388	.	-	.	intron_id 1 ; splice_site "GT"
Chr1	exonerate:protein2genome:local	intron	259343	259388	.	-	.	intron_id 1
Chr1	exonerate:protein2genome:local	splice3	259343	259344	.	-	.	intron_id 0 ; splice_site "AG"
Chr1	exonerate:protein2genome:local	cds	259118	259342	.	-	.
Chr1	exonerate:protein2genome:local	exon	259118	259342	.	-	.	insertions 0 ; deletions 0 ; identity 100.00 ; similarity 100.00
Chr1	exonerate:protein2genome:local	similarity	259118	260069	1573	-	.	alignment_id 1 ; Query AFUB_001000-T-p1 ; Align 260070 1 681 ; Align 259343 228 225
AFUB_001230-T-p1	exonerate:protein2genome:local	similarity	1	221	1132	.	.	alignment_id 1 ; Target Chr1 ; Align 1 329603 124 ; Align 126 329134 96
Chr1	exonerate:protein2genome:local	gene	328846	329602	1132	-	.	gene_id 1 ; Name=AFUB_001230-T-p1 ; gene_orientation + ; identity 100.00 ; similarity 100.00
Chr1	exonerate:protein2genome:local	cds	329230	329602	.	-	.
Chr1	exonerate:protein2genome:local	exon	329230	329602	.	-	.	insertions 0 ; deletions 0 ; identity 100.00 ; similarity 100.00
Chr1	exonerate:protein2genome:local	splice5	329228	329229	.	-	.	intron_id 1 ; splice_site "GT"
Chr1	exonerate:protein2genome:local	intron	329136	329229	.	-	.	intron_id 1
Chr1	exonerate:protein2genome:local	splice3	329136	329137	.	-	.	intron_id 0 ; splice_site "AG"
Chr1	exonerate:protein2genome:local	cds	328846	329135	.	-	.
Chr1	exonerate:protein2genome:local	exon	328846	329135	.	-	.	insertions 0 ; deletions 0 ; identity 100.00 ; similarity 100.00
Chr1	exonerate:protein2genome:local	similarity	328846	329602	1132	-	.	alignment_id 1 ; Query AFUB_001230-T-p1 ; Align 329603 1 372 ; Align 329134 126 288
AFUB_001140-T-p1	exonerate:protein2genome:local	similarity	1	428	2141	.	.	alignment_id 1 ; Target Chr1 ; Align 1 310508 99 ; Align 101 310138 90 ; Align 192 309813 237
Chr1	exonerate:protein2genome:local	gene	309102	310507	2141	-	.	gene_id 1 ; Name=AFUB_001140-T-p1 ; gene_orientation + ; identity 100.00 ; similarity 100.00
Chr1	exonerate:protein2genome:local	cds	310210	310507	.	-	.
Chr1	exonerate:protein2genome:local	exon	310210	310507	.	-	.	insertions 0 ; deletions 0 ; identity 100.00 ; similarity 100.00
Chr1	exonerate:protein2genome:local	splice5	310208	310209	.	-	.	intron_id 1 ; splice_site "GT"
Chr1	exonerate:protein2genome:local	intron	310140	310209	.	-	.	intron_id 1
Chr1	exonerate:protein2genome:local	splice3	310140	310141	.	-	.	intron_id 0 ; splice_site "AG"
Chr1	exonerate:protein2genome:local	cds	309867	310139	.	-	.
Chr1	exonerate:protein2genome:local	exon	309867	310139	.	-	.	insertions 0 ; deletions 0 ; identity 100.00 ; similarity 100.00
Chr1	exonerate:protein2genome:local	splice5	309865	309866	.	-	.	intron_id 2 ; splice_site "GT"
Chr1	exonerate:protein2genome:local	intron	309815	309866	.	-	.	intron_id 2
Chr1	exonerate:protein2genome:local	splice3	309815	309816	.	-	.	intron_id 1 ; splice_site "AG"
Chr1	exonerate:protein2genome:local	cds	309102	309814	.	-	.
Chr1	exonerate:protein2genome:local	exon	309102	309814	.	-	.	insertions 0 ; deletions 0 ; identity 100.00 ; similarity 100.00
Chr1	exonerate:protein2genome:local	similarity	309102	310507	2141	-	.	alignment_id 1 ; Query AFUB_001140-T-p1 ; Align 310508 1 297 ; Align 310138 101 270 ; Align 309813 192 711
AFUB_000890-T-p1	exonerate:protein2genome:local	similarity	1	124	602	.	.	alignment_id 1 ; Target Chr1 ; Align 1 235387 25 ; Align 26 235232 37 ; Align 64 235052 61
Chr1	exonerate:protein2genome:local	gene	234869	235386	602	-	.	gene_id 1 ; Name=AFUB_000890-T-p1 ; gene_orientation + ; identity 100.00 ; similarity 100.00
Chr1	exonerate:protein2genome:local	cds	235312	235386	.	-	.
Chr1	exonerate:protein2genome:local	exon	235312	235386	.	-	.	insertions 0 ; deletions 0 ; identity 100.00 ; similarity 100.00
Chr1	exonerate:protein2genome:local	splice5	235310	235311	.	-	.	intron_id 1 ; splice_site "GT"
Chr1	exonerate:protein2genome:local	intron	235232	235311	.	-	.	intron_id 1
Chr1	exonerate:protein2genome:local	splice3	235232	235233	.	-	.	intron_id 0 ; splice_site "AG"
Chr1	exonerate:protein2genome:local	cds	235120	235231	.	-	.
Chr1	exonerate:protein2genome:local	exon	235120	235231	.	-	.	insertions 0 ; deletions 0 ; identity 100.00 ; similarity 100.00
Chr1	exonerate:protein2genome:local	splice5	235118	235119	.	-	.	intron_id 2 ; splice_site "GT"
Chr1	exonerate:protein2genome:local	intron	235054	235119	.	-	.	intron_id 2
Chr1	exonerate:protein2genome:local	splice3	235054	235055	.	-	.	intron_id 1 ; splice_site "AG"
Chr1	exonerate:protein2genome:local	cds	234869	235053	.	-	.
Chr1	exonerate:protein2genome:local	exon	234869	235053	.	-	.	insertions 0 ; deletions 0 ; identity 100.00 ; similarity 100.00
Chr1	exonerate:protein2genome:local	similarity	234869	235386	602	-	.	alignment_id 1 ; Query AFUB_000890-T-p1 ; Align 235387 1 75 ; Align 235232 26 111 ; Align 235052 64 183
AFUB_001060-T-p1	exonerate:protein2genome:local	similarity	1	475	2426	.	.	alignment_id 1 ; Target Chr1 ; Align 1 281305 112 ; Align 114 280900 38 ; Align 152 280724 23 ; Align 176 280595 300
Chr1	exonerate:protein2genome:local	gene	279695	281304	2426	-	.	gene_id 1 ; Name=AFUB_001060-T-p1 ; gene_orientation + ; identity 100.00 ; similarity 100.00
Chr1	exonerate:protein2genome:local	cds	280968	281304	.	-	.
Chr1	exonerate:protein2genome:local	exon	280968	281304	.	-	.	insertions 0 ; deletions 0 ; identity 100.00 ; similarity 100.00
Chr1	exonerate:protein2genome:local	splice5	280966	280967	.	-	.	intron_id 1 ; splice_site "GT"
Chr1	exonerate:protein2genome:local	intron	280902	280967	.	-	.	intron_id 1
Chr1	exonerate:protein2genome:local	splice3	280902	280903	.	-	.	intron_id 0 ; splice_site "AG"
Chr1	exonerate:protein2genome:local	cds	280786	280901	.	-	.
Chr1	exonerate:protein2genome:local	exon	280786	280901	.	-	.	insertions 0 ; deletions 0 ; identity 100.00 ; similarity 100.00
Chr1	exonerate:protein2genome:local	splice5	280784	280785	.	-	.	intron_id 2 ; splice_site "GT"
Chr1	exonerate:protein2genome:local	intron	280724	280785	.	-	.	intron_id 2
Chr1	exonerate:protein2genome:local	splice3	280724	280725	.	-	.	intron_id 1 ; splice_site "AG"
Chr1	exonerate:protein2genome:local	cds	280654	280723	.	-	.
Chr1	exonerate:protein2genome:local	exon	280654	280723	.	-	.	insertions 0 ; deletions 0 ; identity 100.00 ; similarity 100.00
Chr1	exonerate:protein2genome:local	splice5	280652	280653	.	-	.	intron_id 3 ; splice_site "GT"
Chr1	exonerate:protein2genome:local	intron	280597	280653	.	-	.	intron_id 3
Chr1	exonerate:protein2genome:local	splice3	280597	280598	.	-	.	intron_id 2 ; splice_site "AG"
Chr1	exonerate:protein2genome:local	cds	279695	280596	.	-	.
Chr1	exonerate:protein2genome:local	exon	279695	280596	.	-	.	insertions 0 ; deletions 0 ; identity 100.00 ; similarity 100.00
Chr1	exonerate:protein2genome:local	similarity	279695	281304	2426	-	.	alignment_id 1 ; Query AFUB_001060-T-p1 ; Align 281305 1 336 ; Align 280900 114 114 ; Align 280724 152 69 ; Align 280595 176 900
AFUB_001300-T-p1	exonerate:protein2genome:local	similarity	1	419	2151	.	.	alignment_id 1 ; Target Chr1 ; Align 1 345067 159 ; Align 160 344496 161 ; Align 322 343955 98
Chr1	exonerate:protein2genome:local	gene	343661	345066	2151	-	.	gene_id 1 ; Name=AFUB_001300-T-p1 ; gene_orientation + ; identity 100.00 ; similarity 100.00
Chr1	exonerate:protein2genome:local	cds	344590	345066	.	-	.
Chr1	exonerate:protein2genome:local	exon	344590	345066	.	-	.	insertions 0 ; deletions 0 ; identity 100.00 ; similarity 100.00
Chr1	exonerate:protein2genome:local	splice5	344588	344589	.	-	.	intron_id 1 ; splice_site "GT"
Chr1	exonerate:protein2genome:local	intron	344496	344589	.	-	.	intron_id 1
Chr1	exonerate:protein2genome:local	splice3	344496	344497	.	-	.	intron_id 0 ; splice_site "AG"
Chr1	exonerate:protein2genome:local	cds	344012	344495	.	-	.
Chr1	exonerate:protein2genome:local	exon	344012	344495	.	-	.	insertions 0 ; deletions 0 ; identity 100.00 ; similarity 100.00
Chr1	exonerate:protein2genome:local	splice5	344010	344011	.	-	.	intron_id 2 ; splice_site "GT"
Chr1	exonerate:protein2genome:local	intron	343957	344011	.	-	.	intron_id 2
Chr1	exonerate:protein2genome:local	splice3	343957	343958	.	-	.	intron_id 1 ; splice_site "AG"
Chr1	exonerate:protein2genome:local	cds	343661	343956	.	-	.
Chr1	exonerate:protein2genome:local	exon	343661	343956	.	-	.	insertions 0 ; deletions 0 ; identity 100.00 ; similarity 100.00
Chr1	exonerate:protein2genome:local	similarity	343661	345066	2151	-	.	alignment_id 1 ; Query AFUB_001300-T-p1 ; Align 345067 1 477 ; Align 344496 160 483 ; Align 343955 322 294
AFUB_000810-T-p1	exonerate:protein2genome:local	similarity	1	536	2665	.	.	alignment_id 1 ; Target Chr1 ; Align 1 211379 98 ; Align 99 211017 39 ; Align 138 210845 34 ; Align 173 210675 22 ; Align 196 210535 200 ; Align 397 209867 140
Chr1	exonerate:protein2genome:local	gene	209447	211378	2665	-	.	gene_id 1 ; Name=AFUB_000810-T-p1 ; gene_orientation + ; identity 100.00 ; similarity 100.00
Chr1	exonerate:protein2genome:local	cds	211085	211378	.	-	.
Chr1	exonerate:protein2genome:local	exon	211085	211378	.	-	.	insertions 0 ; deletions 0 ; identity 100.00 ; similarity 100.00
Chr1	exonerate:protein2genome:local	splice5	211083	211084	.	-	.	intron_id 1 ; splice_site "GT"
Chr1	exonerate:protein2genome:local	intron	211017	211084	.	-	.	intron_id 1
Chr1	exonerate:protein2genome:local	splice3	211017	211018	.	-	.	intron_id 0 ; splice_site "AG"
Chr1	exonerate:protein2genome:local	cds	210900	211016	.	-	.
Chr1	exonerate:protein2genome:local	exon	210900	211016	.	-	.	insertions 0 ; deletions 0 ; identity 100.00 ; similarity 100.00
Chr1	exonerate:protein2genome:local	splice5	210898	210899	.	-	.	intron_id 2 ; splice_site "GT"
Chr1	exonerate:protein2genome:local	intron	210845	210899	.	-	.	intron_id 2
Chr1	exonerate:protein2genome:local	splice3	210845	210846	.	-	.	intron_id 1 ; splice_site "AG"
Chr1	exonerate:protein2genome:local	cds	210742	210844	.	-	.
Chr1	exonerate:protein2genome:local	exon	210742	210844	.	-	.	insertions 0 ; deletions 0 ; identity 100.00 ; similarity 100.00
Chr1	exonerate:protein2genome:local	splice5	210740	210741	.	-	.	intron_id 3 ; splice_site "GT"
Chr1	exonerate:protein2genome:local	intron	210677	210741	.	-	.	intron_id 3
Chr1	exonerate:protein2genome:local	splice3	210677	210678	.	-	.	intron_id 2 ; splice_site "AG"
Chr1	exonerate:protein2genome:local	cds	210608	210676	.	-	.
Chr1	exonerate:protein2genome:local	exon	210608	210676	.	-	.	insertions 0 ; deletions 0 ; identity 100.00 ; similarity 100.00
Chr1	exonerate:protein2genome:local	splice5	210606	210607	.	-	.	intron_id 4 ; splice_site "GT"
Chr1	exonerate:protein2genome:local	intron	210537	210607	.	-	.	intron_id 4
Chr1	exonerate:protein2genome:local	splice3	210537	210538	.	-	.	intron_id 3 ; splice_site "AG"
Chr1	exonerate:protein2genome:local	cds	209934	210536	.	-	.
Chr1	exonerate:protein2genome:local	exon	209934	210536	.	-	.	insertions 0 ; deletions 0 ; identity 100.00 ; similarity 100.00
Chr1	exonerate:protein2genome:local	splice5	209932	209933	.	-	.	intron_id 5 ; splice_site "GT"
Chr1	exonerate:protein2genome:local	intron	209869	209933	.	-	.	intron_id 5
Chr1	exonerate:protein2genome:local	splice3	209869	209870	.	-	.	intron_id 4 ; splice_site "AG"
Chr1	exonerate:protein2genome:local	cds	209447	209868	.	-	.
Chr1	exonerate:protein2genome:local	exon	209447	209868	.	-	.	insertions 0 ; deletions 0 ; identity 100.00 ; similarity 100.00
Chr1	exonerate:protein2genome:local	similarity	209447	211378	2665	-	.	alignment_id 1 ; Query AFUB_000810-T-p1 ; Align 211379 1 294 ; Align 211017 99 117 ; Align 210845 138 102 ; Align 210675 173 66 ; Align 210535 196 600 ; Align 209867 397 420
AFUB_000800-T-p1	exonerate:protein2genome:local	similarity	1	502	2531	.	.	alignment_id 1 ; Target Chr1 ; Align 1 208616 71 ; Align 72 208344 71 ; Align 144 208074 22 ; Align 167 207909 191 ; Align 359 207274 144
Chr1	exonerate:protein2genome:local	gene	206842	208615	2531	-	.	gene_id 1 ; Name=AFUB_000800-T-p1 ; gene_orientation + ; identity 100.00 ; similarity 100.00
Chr1	exonerate:protein2genome:local	cds	208403	208615	.	-	.
Chr1	exonerate:protein2genome:local	exon	208403	208615	.	-	.	insertions 0 ; deletions 0 ; identity 100.00 ; similarity 100.00
Chr1	exonerate:protein2genome:local	splice5	208401	208402	.	-	.	intron_id 1 ; splice_site "GT"
Chr1	exonerate:protein2genome:local	intron	208344	208402	.	-	.	intron_id 1
Chr1	exonerate:protein2genome:local	splice3	208344	208345	.	-	.	intron_id 0 ; splice_site "AG"
Chr1	exonerate:protein2genome:local	cds	208130	208343	.	-	.
Chr1	exonerate:protein2genome:local	exon	208130	208343	.	-	.	insertions 0 ; deletions 0 ; identity 100.00 ; similarity 100.00
Chr1	exonerate:protein2genome:local	splice5	208128	208129	.	-	.	intron_id 2 ; splice_site "GT"
Chr1	exonerate:protein2genome:local	intron	208076	208129	.	-	.	intron_id 2
Chr1	exonerate:protein2genome:local	splice3	208076	208077	.	-	.	intron_id 1 ; splice_site "AG"
Chr1	exonerate:protein2genome:local	cds	208007	208075	.	-	.
Chr1	exonerate:protein2genome:local	exon	208007	208075	.	-	.	insertions 0 ; deletions 0 ; identity 100.00 ; similarity 100.00
Chr1	exonerate:protein2genome:local	splice5	208005	208006	.	-	.	intron_id 3 ; splice_site "GT"
Chr1	exonerate:protein2genome:local	intron	207911	208006	.	-	.	intron_id 3
Chr1	exonerate:protein2genome:local	splice3	207911	207912	.	-	.	intron_id 2 ; splice_site "AG"
Chr1	exonerate:protein2genome:local	cds	207335	207910	.	-	.
Chr1	exonerate:protein2genome:local	exon	207335	207910	.	-	.	insertions 0 ; deletions 0 ; identity 100.00 ; similarity 100.00
Chr1	exonerate:protein2genome:local	splice5	207333	207334	.	-	.	intron_id 4 ; splice_site "GT"
Chr1	exonerate:protein2genome:local	intron	207276	207334	.	-	.	intron_id 4
Chr1	exonerate:protein2genome:local	splice3	207276	207277	.	-	.	intron_id 3 ; splice_site "AG"
Chr1	exonerate:protein2genome:local	cds	206842	207275	.	-	.
Chr1	exonerate:protein2genome:local	exon	206842	207275	.	-	.	insertions 0 ; deletions 0 ; identity 100.00 ; similarity 100.00
Chr1	exonerate:protein2genome:local	similarity	206842	208615	2531	-	.	alignment_id 1 ; Query AFUB_000800-T-p1 ; Align 208616 1 213 ; Align 208344 72 213 ; Align 208074 144 66 ; Align 207909 167 573 ; Align 207274 359 432
AFUB_000800-T-p1	exonerate:protein2genome:local	similarity	241	490	448	.	.	alignment_id 2 ; Target Chr1 ; Align 241 210286 117 ; Align 359 209867 53 ; Align 412 209705 62 ; Align 474 209516 17
Chr1	exonerate:protein2genome:local	gene	209465	210285	448	-	.	gene_id 2 ; Name=AFUB_000800-T-p1 ; gene_orientation + ; identity 41.37 ; similarity 59.84
Chr1	exonerate:protein2genome:local	cds	209934	210285	.	-	.
Chr1	exonerate:protein2genome:local	exon	209934	210285	.	-	.	insertions 0 ; deletions 0 ; identity 37.61 ; similarity 56.41
Chr1	exonerate:protein2genome:local	splice5	209932	209933	.	-	.	intron_id 1 ; splice_site "GT"
Chr1	exonerate:protein2genome:local	intron	209869	209933	.	-	.	intron_id 1
Chr1	exonerate:protein2genome:local	splice3	209869	209870	.	-	.	intron_id 0 ; splice_site "AG"
Chr1	exonerate:protein2genome:local	cds	209465	209868	.	-	.
Chr1	exonerate:protein2genome:local	exon	209465	209868	.	-	.	insertions 6 ; deletions 0 ; identity 44.70 ; similarity 62.88
Chr1	exonerate:protein2genome:local	similarity	209465	210285	448	-	.	alignment_id 2 ; Query AFUB_000800-T-p1 ; Align 210286 241 351 ; Align 209867 359 159 ; Align 209705 412 186 ; Align 209516 474 51
AFUB_001180-T-p1	exonerate:protein2genome:local	similarity	1	1003	5306	.	.	alignment_id 1 ; Target Chr1 ; Align 1 320179 43 ; Align 45 319031 959
Chr1	exonerate:protein2genome:local	gene	316154	320178	5306	-	.	gene_id 1 ; Name=AFUB_001180-T-p1 ; gene_orientation + ; identity 100.00 ; similarity 100.00
Chr1	exonerate:protein2genome:local	cds	320048	320178	.	-	.
Chr1	exonerate:protein2genome:local	exon	320048	320178	.	-	.	insertions 0 ; deletions 0 ; identity 100.00 ; similarity 100.00
Chr1	exonerate:protein2genome:local	splice5	320046	320047	.	-	.	intron_id 1 ; splice_site "GT"
Chr1	exonerate:protein2genome:local	intron	319032	320047	.	-	.	intron_id 1
Chr1	exonerate:protein2genome:local	splice3	319032	319033	.	-	.	intron_id 0 ; splice_site "AG"
Chr1	exonerate:protein2genome:local	cds	316154	319031	.	-	.
Chr1	exonerate:protein2genome:local	exon	316154	319031	.	-	.	insertions 0 ; deletions 0 ; identity 100.00 ; similarity 100.00
Chr1	exonerate:protein2genome:local	similarity	316154	320178	5306	-	.	alignment_id 1 ; Query AFUB_001180-T-p1 ; Align 320179 1 129 ; Align 319031 45 2877
AFUB_000840-T-p1	exonerate:protein2genome:local	similarity	1	439	2259	.	.	alignment_id 1 ; Target Chr1 ; Align 1 224443 132 ; Align 134 224006 140 ; Align 274 223552 61 ; Align 336 223317 104
Chr1	exonerate:protein2genome:local	gene	223005	224442	2259	-	.	gene_id 1 ; Name=AFUB_000840-T-p1 ; gene_orientation + ; identity 100.00 ; similarity 100.00
Chr1	exonerate:protein2genome:local	cds	224046	224442	.	-	.
Chr1	exonerate:protein2genome:local	exon	224046	224442	.	-	.	insertions 0 ; deletions 0 ; identity 100.00 ; similarity 100.00
Chr1	exonerate:protein2genome:local	splice5	224044	224045	.	-	.	intron_id 1 ; splice_site "GT"
Chr1	exonerate:protein2genome:local	intron	224008	224045	.	-	.	intron_id 1
Chr1	exonerate:protein2genome:local	splice3	224008	224009	.	-	.	intron_id 0 ; splice_site "AG"
Chr1	exonerate:protein2genome:local	cds	223586	224007	.	-	.
Chr1	exonerate:protein2genome:local	exon	223586	224007	.	-	.	insertions 0 ; deletions 0 ; identity 100.00 ; similarity 100.00
Chr1	exonerate:protein2genome:local	splice5	223584	223585	.	-	.	intron_id 2 ; splice_site "GT"
Chr1	exonerate:protein2genome:local	intron	223552	223585	.	-	.	intron_id 2
Chr1	exonerate:protein2genome:local	splice3	223552	223553	.	-	.	intron_id 1 ; splice_site "AG"
Chr1	exonerate:protein2genome:local	cds	223367	223551	.	-	.
Chr1	exonerate:protein2genome:local	exon	223367	223551	.	-	.	insertions 0 ; deletions 0 ; identity 100.00 ; similarity 100.00
Chr1	exonerate:protein2genome:local	splice5	223365	223366	.	-	.	intron_id 3 ; splice_site "GT"
Chr1	exonerate:protein2genome:local	intron	223318	223366	.	-	.	intron_id 3
Chr1	exonerate:protein2genome:local	splice3	223318	223319	.	-	.	intron_id 2 ; splice_site "AG"
Chr1	exonerate:protein2genome:local	cds	223005	223317	.	-	.
Chr1	exonerate:protein2genome:local	exon	223005	223317	.	-	.	insertions 0 ; deletions 0 ; identity 100.00 ; similarity 100.00
Chr1	exonerate:protein2genome:local	similarity	223005	224442	2259	-	.	alignment_id 1 ; Query AFUB_000840-T-p1 ; Align 224443 1 396 ; Align 224006 134 420 ; Align 223552 274 183 ; Align 223317 336 312
AFUB_000960-T-p1	exonerate:protein2genome:local	similarity	1	712	3657	.	.	alignment_id 1 ; Target Chr1 ; Align 1 251769 19 ; Align 20 251659 56 ; Align 76 251435 166 ; Align 243 250884 160 ; Align 404 250346 309
Chr1	exonerate:protein2genome:local	gene	249419	251768	3657	-	.	gene_id 1 ; Name=AFUB_000960-T-p1 ; gene_orientation + ; identity 100.00 ; similarity 100.00
Chr1	exonerate:protein2genome:local	cds	251712	251768	.	-	.
Chr1	exonerate:protein2genome:local	exon	251712	251768	.	-	.	insertions 0 ; deletions 0 ; identity 100.00 ; similarity 100.00
Chr1	exonerate:protein2genome:local	splice5	251710	251711	.	-	.	intron_id 1 ; splice_site "GT"
Chr1	exonerate:protein2genome:local	intron	251659	251711	.	-	.	intron_id 1
Chr1	exonerate:protein2genome:local	splice3	251659	251660	.	-	.	intron_id 0 ; splice_site "AG"
Chr1	exonerate:protein2genome:local	cds	251491	251658	.	-	.
Chr1	exonerate:protein2genome:local	exon	251491	251658	.	-	.	insertions 0 ; deletions 0 ; identity 100.00 ; similarity 100.00
Chr1	exonerate:protein2genome:local	splice5	251489	251490	.	-	.	intron_id 2 ; splice_site "GT"
Chr1	exonerate:protein2genome:local	intron	251435	251490	.	-	.	intron_id 2
Chr1	exonerate:protein2genome:local	splice3	251435	251436	.	-	.	intron_id 1 ; splice_site "AG"
Chr1	exonerate:protein2genome:local	cds	250935	251434	.	-	.
Chr1	exonerate:protein2genome:local	exon	250935	251434	.	-	.	insertions 0 ; deletions 0 ; identity 100.00 ; similarity 100.00
Chr1	exonerate:protein2genome:local	splice5	250933	250934	.	-	.	intron_id 3 ; splice_site "GT"
Chr1	exonerate:protein2genome:local	intron	250885	250934	.	-	.	intron_id 3
Chr1	exonerate:protein2genome:local	splice3	250885	250886	.	-	.	intron_id 2 ; splice_site "AG"
Chr1	exonerate:protein2genome:local	cds	250402	250884	.	-	.
Chr1	exonerate:protein2genome:local	exon	250402	250884	.	-	.	insertions 0 ; deletions 0 ; identity 100.00 ; similarity 100.00
Chr1	exonerate:protein2genome:local	splice5	250400	250401	.	-	.	intron_id 4 ; splice_site "GT"
Chr1	exonerate:protein2genome:local	intron	250347	250401	.	-	.	intron_id 4
Chr1	exonerate:protein2genome:local	splice3	250347	250348	.	-	.	intron_id 3 ; splice_site "AG"
Chr1	exonerate:protein2genome:local	cds	249419	250346	.	-	.
Chr1	exonerate:protein2genome:local	exon	249419	250346	.	-	.	insertions 0 ; deletions 0 ; identity 100.00 ; similarity 100.00
Chr1	exonerate:protein2genome:local	similarity	249419	251768	3657	-	.	alignment_id 1 ; Query AFUB_000960-T-p1 ; Align 251769 1 57 ; Align 251659 20 168 ; Align 251435 76 498 ; Align 250884 243 480 ; Align 250346 404 927
AFUB_001110-T-p1	exonerate:protein2genome:local	similarity	1	338	1755	.	.	alignment_id 1 ; Target Chr1 ; Align 1 301638 81 ; Align 83 300958 256
Chr1	exonerate:protein2genome:local	gene	300190	301637	1755	-	.	gene_id 1 ; Name=AFUB_001110-T-p1 ; gene_orientation + ; identity 100.00 ; similarity 100.00
Chr1	exonerate:protein2genome:local	cds	301394	301637	.	-	.
Chr1	exonerate:protein2genome:local	exon	301394	301637	.	-	.	insertions 0 ; deletions 0 ; identity 100.00 ; similarity 100.00
Chr1	exonerate:protein2genome:local	splice5	301392	301393	.	-	.	intron_id 1 ; splice_site "GT"
Chr1	exonerate:protein2genome:local	intron	300960	301393	.	-	.	intron_id 1
Chr1	exonerate:protein2genome:local	splice3	300960	300961	.	-	.	intron_id 0 ; splice_site "AG"
Chr1	exonerate:protein2genome:local	cds	300190	300959	.	-	.
Chr1	exonerate:protein2genome:local	exon	300190	300959	.	-	.	insertions 0 ; deletions 0 ; identity 100.00 ; similarity 100.00
Chr1	exonerate:protein2genome:local	similarity	300190	301637	1755	-	.	alignment_id 1 ; Query AFUB_001110-T-p1 ; Align 301638 1 243 ; Align 300958 83 768
AFUB_001070-T-p1	exonerate:protein2genome:local	similarity	1	338	1584	.	.	alignment_id 1 ; Target Chr1 ; Align 1 286631 13 ; Align 15 286465 7 ; Align 23 286381 38 ; Align 62 286202 10 ; Align 72 286118 39 ; Align 112 285943 65 ; Align 177 285677 162
Chr1	exonerate:protein2genome:local	gene	285191	286630	1584	-	.	gene_id 1 ; Name=AFUB_001070-T-p1 ; gene_orientation + ; identity 100.00 ; similarity 100.00
Chr1	exonerate:protein2genome:local	cds	286591	286630	.	-	.
Chr1	exonerate:protein2genome:local	exon	286591	286630	.	-	.	insertions 0 ; deletions 0 ; identity 100.00 ; similarity 100.00
Chr1	exonerate:protein2genome:local	splice5	286589	286590	.	-	.	intron_id 1 ; splice_site "GT"
Chr1	exonerate:protein2genome:local	intron	286467	286590	.	-	.	intron_id 1
Chr1	exonerate:protein2genome:local	splice3	286467	286468	.	-	.	intron_id 0 ; splice_site "AG"
Chr1	exonerate:protein2genome:local	cds	286443	286466	.	-	.
Chr1	exonerate:protein2genome:local	exon	286443	286466	.	-	.	insertions 0 ; deletions 0 ; identity 100.00 ; similarity 100.00
Chr1	exonerate:protein2genome:local	splice5	286441	286442	.	-	.	intron_id 2 ; splice_site "GT"
Chr1	exonerate:protein2genome:local	intron	286383	286442	.	-	.	intron_id 2
Chr1	exonerate:protein2genome:local	splice3	286383	286384	.	-	.	intron_id 1 ; splice_site "AG"
Chr1	exonerate:protein2genome:local	cds	286266	286382	.	-	.
Chr1	exonerate:protein2genome:local	exon	286266	286382	.	-	.	insertions 0 ; deletions 0 ; identity 100.00 ; similarity 100.00
Chr1	exonerate:protein2genome:local	splice5	286264	286265	.	-	.	intron_id 3 ; splice_site "GT"
Chr1	exonerate:protein2genome:local	intron	286204	286265	.	-	.	intron_id 3
Chr1	exonerate:protein2genome:local	splice3	286204	286205	.	-	.	intron_id 2 ; splice_site "AG"
Chr1	exonerate:protein2genome:local	cds	286172	286203	.	-	.
Chr1	exonerate:protein2genome:local	exon	286172	286203	.	-	.	insertions 0 ; deletions 0 ; identity 100.00 ; similarity 100.00
Chr1	exonerate:protein2genome:local	splice5	286170	286171	.	-	.	intron_id 4 ; splice_site "GT"
Chr1	exonerate:protein2genome:local	intron	286118	286171	.	-	.	intron_id 4
Chr1	exonerate:protein2genome:local	splice3	286118	286119	.	-	.	intron_id 3 ; splice_site "AG"
Chr1	exonerate:protein2genome:local	cds	286000	286117	.	-	.
Chr1	exonerate:protein2genome:local	exon	286000	286117	.	-	.	insertions 0 ; deletions 0 ; identity 100.00 ; similarity 100.00
Chr1	exonerate:protein2genome:local	splice5	285998	285999	.	-	.	intron_id 5 ; splice_site "GT"
Chr1	exonerate:protein2genome:local	intron	285945	285999	.	-	.	intron_id 5
Chr1	exonerate:protein2genome:local	splice3	285945	285946	.	-	.	intron_id 4 ; splice_site "AG"
Chr1	exonerate:protein2genome:local	cds	285748	285944	.	-	.
Chr1	exonerate:protein2genome:local	exon	285748	285944	.	-	.	insertions 0 ; deletions 0 ; identity 100.00 ; similarity 100.00
Chr1	exonerate:protein2genome:local	splice5	285746	285747	.	-	.	intron_id 6 ; splice_site "GT"
Chr1	exonerate:protein2genome:local	intron	285677	285747	.	-	.	intron_id 6
Chr1	exonerate:protein2genome:local	splice3	285677	285678	.	-	.	intron_id 5 ; splice_site "AG"
Chr1	exonerate:protein2genome:local	cds	285191	285676	.	-	.
Chr1	exonerate:protein2genome:local	exon	285191	285676	.	-	.	insertions 0 ; deletions 0 ; identity 100.00 ; similarity 100.00
Chr1	exonerate:protein2genome:local	similarity	285191	286630	1584	-	.	alignment_id 1 ; Query AFUB_001070-T-p1 ; Align 286631 1 39 ; Align 286465 15 21 ; Align 286381 23 114 ; Align 286202 62 30 ; Align 286118 72 117 ; Align 285943 112 195 ; Align 285677 177 486
AFUB_000930-T-p1	exonerate:protein2genome:local	similarity	1	380	1897	.	.	alignment_id 1 ; Target Chr1 ; Align 1 242814 63 ; Align 64 242603 22 ; Align 86 242361 125 ; Align 212 241930 169
Chr1	exonerate:protein2genome:local	gene	241423	242813	1897	-	.	gene_id 1 ; Name=AFUB_000930-T-p1 ; gene_orientation + ; identity 100.00 ; similarity 100.00
Chr1	exonerate:protein2genome:local	cds	242625	242813	.	-	.
Chr1	exonerate:protein2genome:local	exon	242625	242813	.	-	.	insertions 0 ; deletions 0 ; identity 100.00 ; similarity 100.00
Chr1	exonerate:protein2genome:local	splice5	242623	242624	.	-	.	intron_id 1 ; splice_site "GT"
Chr1	exonerate:protein2genome:local	intron	242603	242624	.	-	.	intron_id 1
Chr1	exonerate:protein2genome:local	splice3	242603	242604	.	-	.	intron_id 0 ; splice_site "AG"
Chr1	exonerate:protein2genome:local	cds	242537	242602	.	-	.
Chr1	exonerate:protein2genome:local	exon	242537	242602	.	-	.	insertions 0 ; deletions 0 ; identity 100.00 ; similarity 100.00
Chr1	exonerate:protein2genome:local	splice5	242535	242536	.	-	.	intron_id 2 ; splice_site "GT"
Chr1	exonerate:protein2genome:local	intron	242361	242536	.	-	.	intron_id 2
Chr1	exonerate:protein2genome:local	splice3	242361	242362	.	-	.	intron_id 1 ; splice_site "AG"
Chr1	exonerate:protein2genome:local	cds	241984	242360	.	-	.
Chr1	exonerate:protein2genome:local	exon	241984	242360	.	-	.	insertions 0 ; deletions 0 ; identity 100.00 ; similarity 100.00
Chr1	exonerate:protein2genome:local	splice5	241982	241983	.	-	.	intron_id 3 ; splice_site "GT"
Chr1	exonerate:protein2genome:local	intron	241931	241983	.	-	.	intron_id 3
Chr1	exonerate:protein2genome:local	splice3	241931	241932	.	-	.	intron_id 2 ; splice_site "AG"
Chr1	exonerate:protein2genome:local	cds	241423	241930	.	-	.
Chr1	exonerate:protein2genome:local	exon	241423	241930	.	-	.	insertions 0 ; deletions 0 ; identity 100.00 ; similarity 100.00
Chr1	exonerate:protein2genome:local	similarity	241423	242813	1897	-	.	alignment_id 1 ; Query AFUB_000930-T-p1 ; Align 242814 1 189 ; Align 242603 64 66 ; Align 242361 86 375 ; Align 241930 212 507
AFUB_000980-T-p1	exonerate:protein2genome:local	similarity	32	566	1505	.	.	alignment_id 1 ; Target Chr1 ; Align 32 2905586 17 ; Align 50 2905471 21 ; Align 71 2905405 98 ; Align 170 2905111 20 ; Align 190 2905048 41 ; Align 231 2904922 25 ; Align 257 2904798 114 ; Align 372 2904408 46 ; Align 419 2904213 22 ; Align 441 2904144 126
Chr1	exonerate:protein2genome:local	gene	2903766	2905585	1505	-	.	gene_id 1 ; Name=AFUB_000980-T-p1 ; gene_orientation + ; identity 56.79 ; similarity 74.72
Chr1	exonerate:protein2genome:local	cds	2905534	2905585	.	-	.
Chr1	exonerate:protein2genome:local	exon	2905534	2905585	.	-	.	insertions 0 ; deletions 0 ; identity 70.59 ; similarity 94.12
Chr1	exonerate:protein2genome:local	splice5	2905532	2905533	.	-	.	intron_id 1 ; splice_site "GT"
Chr1	exonerate:protein2genome:local	intron	2905473	2905533	.	-	.	intron_id 1
Chr1	exonerate:protein2genome:local	splice3	2905473	2905474	.	-	.	intron_id 0 ; splice_site "AG"
Chr1	exonerate:protein2genome:local	cds	2904846	2905472	.	-	.
Chr1	exonerate:protein2genome:local	exon	2904846	2905472	.	-	.	insertions 9 ; deletions 1 ; identity 49.76 ; similarity 70.73
Chr1	exonerate:protein2genome:local	splice5	2904844	2904845	.	-	.	intron_id 2 ; splice_site "AT"
Chr1	exonerate:protein2genome:local	intron	2904800	2904845	.	-	.	intron_id 2
Chr1	exonerate:protein2genome:local	splice3	2904800	2904801	.	-	.	intron_id 1 ; splice_site "AG"
Chr1	exonerate:protein2genome:local	cds	2904454	2904799	.	-	.
Chr1	exonerate:protein2genome:local	exon	2904454	2904799	.	-	.	insertions 0 ; deletions 0 ; identity 58.77 ; similarity 75.44
Chr1	exonerate:protein2genome:local	splice5	2904452	2904453	.	-	.	intron_id 3 ; splice_site "GT"
Chr1	exonerate:protein2genome:local	intron	2904409	2904453	.	-	.	intron_id 3
Chr1	exonerate:protein2genome:local	splice3	2904409	2904410	.	-	.	intron_id 2 ; splice_site "AG"
Chr1	exonerate:protein2genome:local	cds	2904269	2904408	.	-	.
Chr1	exonerate:protein2genome:local	exon	2904269	2904408	.	-	.	insertions 0 ; deletions 0 ; identity 58.70 ; similarity 76.09
Chr1	exonerate:protein2genome:local	splice5	2904267	2904268	.	-	.	intron_id 4 ; splice_site "GT"
Chr1	exonerate:protein2genome:local	intron	2904215	2904268	.	-	.	intron_id 4
Chr1	exonerate:protein2genome:local	splice3	2904215	2904216	.	-	.	intron_id 3 ; splice_site "AG"
Chr1	exonerate:protein2genome:local	cds	2903766	2904214	.	-	.
Chr1	exonerate:protein2genome:local	exon	2903766	2904214	.	-	.	insertions 3 ; deletions 0 ; identity 62.84 ; similarity 77.03
Chr1	exonerate:protein2genome:local	similarity	2903766	2905585	1505	-	.	alignment_id 1 ; Query AFUB_000980-T-p1 ; Align 2905586 32 51 ; Align 2905471 50 63 ; Align 2905405 71 294 ; Align 2905111 170 60 ; Align 2905048 190 123 ; Align 2904922 231 75 ; Align 2904798 257 342 ; Align 2904408 372 138 ; Align 2904213 419 66 ; Align 2904144 441 378
AFUB_000980-T-p1	exonerate:protein2genome:local	similarity	596	787	653	.	.	alignment_id 2 ; Target Chr1 ; Align 596 2903574 192
Chr1	exonerate:protein2genome:local	gene	2902998	2903573	653	-	.	gene_id 2 ; Name=AFUB_000980-T-p1 ; gene_orientation . ; identity 62.50 ; similarity 75.52
Chr1	exonerate:protein2genome:local	cds	2902998	2903573	.	-	.
Chr1	exonerate:protein2genome:local	exon	2902998	2903573	.	-	.	insertions 0 ; deletions 0 ; identity 62.50 ; similarity 75.52
Chr1	exonerate:protein2genome:local	similarity	2902998	2903573	653	-	.	alignment_id 2 ; Query AFUB_000980-T-p1 ; Align 2903574 596 576
AFUB_001310-T-p1	exonerate:protein2genome:local	similarity	1	589	3136	.	.	alignment_id 1 ; Target Chr1 ; Align 1 347496 137 ; Align 138 347034 452
Chr1	exonerate:protein2genome:local	gene	345678	347495	3136	-	.	gene_id 1 ; Name=AFUB_001310-T-p1 ; gene_orientation + ; identity 100.00 ; similarity 100.00
Chr1	exonerate:protein2genome:local	cds	347085	347495	.	-	.
Chr1	exonerate:protein2genome:local	exon	347085	347495	.	-	.	insertions 0 ; deletions 0 ; identity 100.00 ; similarity 100.00
Chr1	exonerate:protein2genome:local	splice5	347083	347084	.	-	.	intron_id 1 ; splice_site "GT"
Chr1	exonerate:protein2genome:local	intron	347034	347084	.	-	.	intron_id 1
Chr1	exonerate:protein2genome:local	splice3	347034	347035	.	-	.	intron_id 0 ; splice_site "AG"
Chr1	exonerate:protein2genome:local	cds	345678	347033	.	-	.
Chr1	exonerate:protein2genome:local	exon	345678	347033	.	-	.	insertions 0 ; deletions 0 ; identity 100.00 ; similarity 100.00
Chr1	exonerate:protein2genome:local	similarity	345678	347495	3136	-	.	alignment_id 1 ; Query AFUB_001310-T-p1 ; Align 347496 1 411 ; Align 347034 138 1356
AFUB_000790-T-p1	exonerate:protein2genome:local	similarity	1	241	1296	.	.	alignment_id 1 ; Target Chr1 ; Align 1 206354 173 ; Align 175 205770 67
Chr1	exonerate:protein2genome:local	gene	205569	206353	1296	-	.	gene_id 1 ; Name=AFUB_000790-T-p1 ; gene_orientation + ; identity 100.00 ; similarity 100.00
Chr1	exonerate:protein2genome:local	cds	205833	206353	.	-	.
Chr1	exonerate:protein2genome:local	exon	205833	206353	.	-	.	insertions 0 ; deletions 0 ; identity 100.00 ; similarity 100.00
Chr1	exonerate:protein2genome:local	splice5	205831	205832	.	-	.	intron_id 1 ; splice_site "GT"
Chr1	exonerate:protein2genome:local	intron	205771	205832	.	-	.	intron_id 1
Chr1	exonerate:protein2genome:local	splice3	205771	205772	.	-	.	intron_id 0 ; splice_site "AG"
Chr1	exonerate:protein2genome:local	cds	205569	205770	.	-	.
Chr1	exonerate:protein2genome:local	exon	205569	205770	.	-	.	insertions 0 ; deletions 0 ; identity 100.00 ; similarity 100.00
Chr1	exonerate:protein2genome:local	similarity	205569	206353	1296	-	.	alignment_id 1 ; Query AFUB_000790-T-p1 ; Align 206354 1 519 ; Align 205770 175 201
AFUB_000920-T-p1	exonerate:protein2genome:local	similarity	1	360	1849	.	.	alignment_id 1 ; Target Chr1 ; Align 1 240469 41 ; Align 43 240292 194 ; Align 238 239655 123
Chr1	exonerate:protein2genome:local	gene	239286	240468	1849	-	.	gene_id 1 ; Name=AFUB_000920-T-p1 ; gene_orientation + ; identity 100.00 ; similarity 100.00
Chr1	exonerate:protein2genome:local	cds	240345	240468	.	-	.
Chr1	exonerate:protein2genome:local	exon	240345	240468	.	-	.	insertions 0 ; deletions 0 ; identity 100.00 ; similarity 100.00
Chr1	exonerate:protein2genome:local	splice5	240343	240344	.	-	.	intron_id 1 ; splice_site "GT"
Chr1	exonerate:protein2genome:local	intron	240294	240344	.	-	.	intron_id 1
Chr1	exonerate:protein2genome:local	splice3	240294	240295	.	-	.	intron_id 0 ; splice_site "AG"
Chr1	exonerate:protein2genome:local	cds	239709	240293	.	-	.
Chr1	exonerate:protein2genome:local	exon	239709	240293	.	-	.	insertions 0 ; deletions 0 ; identity 100.00 ; similarity 100.00
Chr1	exonerate:protein2genome:local	splice5	239707	239708	.	-	.	intron_id 2 ; splice_site "GT"
Chr1	exonerate:protein2genome:local	intron	239657	239708	.	-	.	intron_id 2
Chr1	exonerate:protein2genome:local	splice3	239657	239658	.	-	.	intron_id 1 ; splice_site "AG"
Chr1	exonerate:protein2genome:local	cds	239286	239656	.	-	.
Chr1	exonerate:protein2genome:local	exon	239286	239656	.	-	.	insertions 0 ; deletions 0 ; identity 100.00 ; similarity 100.00
Chr1	exonerate:protein2genome:local	similarity	239286	240468	1849	-	.	alignment_id 1 ; Query AFUB_000920-T-p1 ; Align 240469 1 123 ; Align 240292 43 582 ; Align 239655 238 369
AFUB_001220-T-p1	exonerate:protein2genome:local	similarity	1	460	2383	.	.	alignment_id 1 ; Target Chr1 ; Align 1 326606 460
Chr1	exonerate:protein2genome:local	gene	325226	326605	2383	-	.	gene_id 1 ; Name=AFUB_001220-T-p1 ; gene_orientation . ; identity 100.00 ; similarity 100.00
Chr1	exonerate:protein2genome:local	cds	325226	326605	.	-	.
Chr1	exonerate:protein2genome:local	exon	325226	326605	.	-	.	insertions 0 ; deletions 0 ; identity 100.00 ; similarity 100.00
Chr1	exonerate:protein2genome:local	similarity	325226	326605	2383	-	.	alignment_id 1 ; Query AFUB_001220-T-p1 ; Align 326606 1 1380
AFUB_001130-T-p1	exonerate:protein2genome:local	similarity	1	397	2023	.	.	alignment_id 1 ; Target Chr1 ; Align 1 307718 15 ; Align 17 307621 52 ; Align 69 307400 44 ; Align 114 307217 37 ; Align 152 307044 246
Chr1	exonerate:protein2genome:local	gene	306306	307717	2023	-	.	gene_id 1 ; Name=AFUB_001130-T-p1 ; gene_orientation + ; identity 100.00 ; similarity 100.00
Chr1	exonerate:protein2genome:local	cds	307671	307717	.	-	.
Chr1	exonerate:protein2genome:local	exon	307671	307717	.	-	.	insertions 0 ; deletions 0 ; identity 100.00 ; similarity 100.00
Chr1	exonerate:protein2genome:local	splice5	307669	307670	.	-	.	intron_id 1 ; splice_site "GT"
Chr1	exonerate:protein2genome:local	intron	307622	307670	.	-	.	intron_id 1
Chr1	exonerate:protein2genome:local	splice3	307622	307623	.	-	.	intron_id 0 ; splice_site "AG"
Chr1	exonerate:protein2genome:local	cds	307465	307621	.	-	.
Chr1	exonerate:protein2genome:local	exon	307465	307621	.	-	.	insertions 0 ; deletions 0 ; identity 100.00 ; similarity 100.00
Chr1	exonerate:protein2genome:local	splice5	307463	307464	.	-	.	intron_id 2 ; splice_site "GT"
Chr1	exonerate:protein2genome:local	intron	307400	307464	.	-	.	intron_id 2
Chr1	exonerate:protein2genome:local	splice3	307400	307401	.	-	.	intron_id 1 ; splice_site "AG"
Chr1	exonerate:protein2genome:local	cds	307267	307399	.	-	.
Chr1	exonerate:protein2genome:local	exon	307267	307399	.	-	.	insertions 0 ; deletions 0 ; identity 100.00 ; similarity 100.00
Chr1	exonerate:protein2genome:local	splice5	307265	307266	.	-	.	intron_id 3 ; splice_site "GT"
Chr1	exonerate:protein2genome:local	intron	307219	307266	.	-	.	intron_id 3
Chr1	exonerate:protein2genome:local	splice3	307219	307220	.	-	.	intron_id 2 ; splice_site "AG"
Chr1	exonerate:protein2genome:local	cds	307105	307218	.	-	.
Chr1	exonerate:protein2genome:local	exon	307105	307218	.	-	.	insertions 0 ; deletions 0 ; identity 100.00 ; similarity 100.00
Chr1	exonerate:protein2genome:local	splice5	307103	307104	.	-	.	intron_id 4 ; splice_site "GT"
Chr1	exonerate:protein2genome:local	intron	307046	307104	.	-	.	intron_id 4
Chr1	exonerate:protein2genome:local	splice3	307046	307047	.	-	.	intron_id 3 ; splice_site "AG"
Chr1	exonerate:protein2genome:local	cds	306306	307045	.	-	.
Chr1	exonerate:protein2genome:local	exon	306306	307045	.	-	.	insertions 0 ; deletions 0 ; identity 100.00 ; similarity 100.00
Chr1	exonerate:protein2genome:local	similarity	306306	307717	2023	-	.	alignment_id 1 ; Query AFUB_001130-T-p1 ; Align 307718 1 45 ; Align 307621 17 156 ; Align 307400 69 132 ; Align 307217 114 111 ; Align 307044 152 738
AFUB_000750-T-p1	exonerate:protein2genome:local	similarity	1	429	2249	.	.	alignment_id 1 ; Target Chr1 ; Align 1 199543 262 ; Align 264 198649 166
Chr1	exonerate:protein2genome:local	gene	198151	199542	2249	-	.	gene_id 1 ; Name=AFUB_000750-T-p1 ; gene_orientation + ; identity 100.00 ; similarity 100.00
Chr1	exonerate:protein2genome:local	cds	198755	199542	.	-	.
Chr1	exonerate:protein2genome:local	exon	198755	199542	.	-	.	insertions 0 ; deletions 0 ; identity 100.00 ; similarity 100.00
Chr1	exonerate:protein2genome:local	splice5	198753	198754	.	-	.	intron_id 1 ; splice_site "GT"
Chr1	exonerate:protein2genome:local	intron	198650	198754	.	-	.	intron_id 1
Chr1	exonerate:protein2genome:local	splice3	198650	198651	.	-	.	intron_id 0 ; splice_site "AG"
Chr1	exonerate:protein2genome:local	cds	198151	198649	.	-	.
Chr1	exonerate:protein2genome:local	exon	198151	198649	.	-	.	insertions 0 ; deletions 0 ; identity 100.00 ; similarity 100.00
Chr1	exonerate:protein2genome:local	similarity	198151	199542	2249	-	.	alignment_id 1 ; Query AFUB_000750-T-p1 ; Align 199543 1 786 ; Align 198649 264 498
AFUB_001100-T-p1	exonerate:protein2genome:local	similarity	1	1151	5932	.	.	alignment_id 1 ; Target Chr1 ; Align 1 299056 261 ; Align 262 298221 767 ; Align 1029 295864 66 ; Align 1095 295618 57
Chr1	exonerate:protein2genome:local	gene	295447	299055	5932	-	.	gene_id 1 ; Name=AFUB_001100-T-p1 ; gene_orientation + ; identity 100.00 ; similarity 100.00
Chr1	exonerate:protein2genome:local	cds	298273	299055	.	-	.
Chr1	exonerate:protein2genome:local	exon	298273	299055	.	-	.	insertions 0 ; deletions 0 ; identity 100.00 ; similarity 100.00
Chr1	exonerate:protein2genome:local	splice5	298271	298272	.	-	.	intron_id 1 ; splice_site "GT"
Chr1	exonerate:protein2genome:local	intron	298221	298272	.	-	.	intron_id 1
Chr1	exonerate:protein2genome:local	splice3	298221	298222	.	-	.	intron_id 0 ; splice_site "AG"
Chr1	exonerate:protein2genome:local	cds	295920	298220	.	-	.
Chr1	exonerate:protein2genome:local	exon	295920	298220	.	-	.	insertions 0 ; deletions 0 ; identity 100.00 ; similarity 100.00
Chr1	exonerate:protein2genome:local	splice5	295918	295919	.	-	.	intron_id 2 ; splice_site "GT"
Chr1	exonerate:protein2genome:local	intron	295864	295919	.	-	.	intron_id 2
Chr1	exonerate:protein2genome:local	splice3	295864	295865	.	-	.	intron_id 1 ; splice_site "AG"
Chr1	exonerate:protein2genome:local	cds	295666	295863	.	-	.
Chr1	exonerate:protein2genome:local	exon	295666	295863	.	-	.	insertions 0 ; deletions 0 ; identity 100.00 ; similarity 100.00
Chr1	exonerate:protein2genome:local	splice5	295664	295665	.	-	.	intron_id 3 ; splice_site "GT"
Chr1	exonerate:protein2genome:local	intron	295618	295665	.	-	.	intron_id 3
Chr1	exonerate:protein2genome:local	splice3	295618	295619	.	-	.	intron_id 2 ; splice_site "AG"
Chr1	exonerate:protein2genome:local	cds	295447	295617	.	-	.
Chr1	exonerate:protein2genome:local	exon	295447	295617	.	-	.	insertions 0 ; deletions 0 ; identity 100.00 ; similarity 100.00
Chr1	exonerate:protein2genome:local	similarity	295447	299055	5932	-	.	alignment_id 1 ; Query AFUB_001100-T-p1 ; Align 299056 1 783 ; Align 298221 262 2301 ; Align 295864 1029 198 ; Align 295618 1095 171
AFUB_001320-T-p1	exonerate:protein2genome:local	similarity	1	706	3707	.	.	alignment_id 1 ; Target Chr1 ; Align 1 352761 29 ; Align 31 352609 446 ; Align 477 351223 151 ; Align 628 350720 73 ; Align 702 350451 5
Chr1	exonerate:protein2genome:local	gene	350436	352760	3707	-	.	gene_id 1 ; Name=AFUB_001320-T-p1 ; gene_orientation + ; identity 100.00 ; similarity 100.00
Chr1	exonerate:protein2genome:local	cds	352673	352760	.	-	.
Chr1	exonerate:protein2genome:local	exon	352673	352760	.	-	.	insertions 0 ; deletions 0 ; identity 100.00 ; similarity 100.00
Chr1	exonerate:protein2genome:local	splice5	352671	352672	.	-	.	intron_id 1 ; splice_site "GT"
Chr1	exonerate:protein2genome:local	intron	352611	352672	.	-	.	intron_id 1
Chr1	exonerate:protein2genome:local	splice3	352611	352612	.	-	.	intron_id 0 ; splice_site "AG"
Chr1	exonerate:protein2genome:local	cds	351271	352610	.	-	.
Chr1	exonerate:protein2genome:local	exon	351271	352610	.	-	.	insertions 0 ; deletions 0 ; identity 100.00 ; similarity 100.00
Chr1	exonerate:protein2genome:local	splice5	351269	351270	.	-	.	intron_id 2 ; splice_site "GT"
Chr1	exonerate:protein2genome:local	intron	351223	351270	.	-	.	intron_id 2
Chr1	exonerate:protein2genome:local	splice3	351223	351224	.	-	.	intron_id 1 ; splice_site "AG"
Chr1	exonerate:protein2genome:local	cds	350770	351222	.	-	.
Chr1	exonerate:protein2genome:local	exon	350770	351222	.	-	.	insertions 0 ; deletions 0 ; identity 100.00 ; similarity 100.00
Chr1	exonerate:protein2genome:local	splice5	350768	350769	.	-	.	intron_id 3 ; splice_site "GT"
Chr1	exonerate:protein2genome:local	intron	350720	350769	.	-	.	intron_id 3
Chr1	exonerate:protein2genome:local	splice3	350720	350721	.	-	.	intron_id 2 ; splice_site "AG"
Chr1	exonerate:protein2genome:local	cds	350499	350719	.	-	.
Chr1	exonerate:protein2genome:local	exon	350499	350719	.	-	.	insertions 0 ; deletions 0 ; identity 100.00 ; similarity 100.00
Chr1	exonerate:protein2genome:local	splice5	350497	350498	.	-	.	intron_id 4 ; splice_site "GT"
Chr1	exonerate:protein2genome:local	intron	350452	350498	.	-	.	intron_id 4
Chr1	exonerate:protein2genome:local	splice3	350452	350453	.	-	.	intron_id 3 ; splice_site "AG"
Chr1	exonerate:protein2genome:local	cds	350436	350451	.	-	.
Chr1	exonerate:protein2genome:local	exon	350436	350451	.	-	.	insertions 0 ; deletions 0 ; identity 100.00 ; similarity 100.00
Chr1	exonerate:protein2genome:local	similarity	350436	352760	3707	-	.	alignment_id 1 ; Query AFUB_001320-T-p1 ; Align 352761 1 87 ; Align 352609 31 1338 ; Align 351223 477 453 ; Align 350720 628 219 ; Align 350451 702 15
AFUB_001200-T-p1	exonerate:protein2genome:local	similarity	1	543	2931	.	.	alignment_id 1 ; Target Chr1 ; Align 1 323214 155 ; Align 157 322693 387
Chr1	exonerate:protein2genome:local	gene	321532	323213	2931	-	.	gene_id 1 ; Name=AFUB_001200-T-p1 ; gene_orientation + ; identity 100.00 ; similarity 100.00
Chr1	exonerate:protein2genome:local	cds	322748	323213	.	-	.
Chr1	exonerate:protein2genome:local	exon	322748	323213	.	-	.	insertions 0 ; deletions 0 ; identity 100.00 ; similarity 100.00
Chr1	exonerate:protein2genome:local	splice5	322746	322747	.	-	.	intron_id 1 ; splice_site "GT"
Chr1	exonerate:protein2genome:local	intron	322695	322747	.	-	.	intron_id 1
Chr1	exonerate:protein2genome:local	splice3	322695	322696	.	-	.	intron_id 0 ; splice_site "AG"
Chr1	exonerate:protein2genome:local	cds	321532	322694	.	-	.
Chr1	exonerate:protein2genome:local	exon	321532	322694	.	-	.	insertions 0 ; deletions 0 ; identity 100.00 ; similarity 100.00
Chr1	exonerate:protein2genome:local	similarity	321532	323213	2931	-	.	alignment_id 1 ; Query AFUB_001200-T-p1 ; Align 323214 1 465 ; Align 322693 157 1161
AFUB_001200-T-p1	exonerate:protein2genome:local	similarity	146	316	267	.	.	alignment_id 2 ; Target Chr1 ; Align 146 2406615 81 ; Align 227 2406366 33 ; Align 260 2406206 21 ; Align 281 2406122 36
Chr1	exonerate:protein2genome:local	gene	2406014	2406614	267	-	.	gene_id 2 ; Name=AFUB_001200-T-p1 ; gene_orientation + ; identity 37.43 ; similarity 57.89
Chr1	exonerate:protein2genome:local	cds	2406267	2406614	.	-	.
Chr1	exonerate:protein2genome:local	exon	2406267	2406614	.	-	.	insertions 6 ; deletions 0 ; identity 34.78 ; similarity 59.13
Chr1	exonerate:protein2genome:local	splice5	2406265	2406266	.	-	.	intron_id 1 ; splice_site "GT"
Chr1	exonerate:protein2genome:local	intron	2406206	2406266	.	-	.	intron_id 1
Chr1	exonerate:protein2genome:local	splice3	2406206	2406207	.	-	.	intron_id 0 ; splice_site "AG"
Chr1	exonerate:protein2genome:local	cds	2406143	2406205	.	-	.
Chr1	exonerate:protein2genome:local	exon	2406143	2406205	.	-	.	insertions 0 ; deletions 0 ; identity 54.55 ; similarity 68.18
Chr1	exonerate:protein2genome:local	splice5	2406141	2406142	.	-	.	intron_id 2 ; splice_site "GA"
Chr1	exonerate:protein2genome:local	intron	2406122	2406142	.	-	.	intron_id 2
Chr1	exonerate:protein2genome:local	splice3	2406122	2406123	.	-	.	intron_id 1 ; splice_site "AG"
Chr1	exonerate:protein2genome:local	cds	2406014	2406121	.	-	.
Chr1	exonerate:protein2genome:local	exon	2406014	2406121	.	-	.	insertions 0 ; deletions 0 ; identity 33.33 ; similarity 47.22
Chr1	exonerate:protein2genome:local	similarity	2406014	2406614	267	-	.	alignment_id 2 ; Query AFUB_001200-T-p1 ; Align 2406615 146 243 ; Align 2406366 227 99 ; Align 2406206 260 63 ; Align 2406122 281 108
AFUB_001020-T-p1	exonerate:protein2genome:local	similarity	1	1378	7406	.	.	alignment_id 1 ; Target Chr1 ; Align 1 268475 523 ; Align 524 266790 68 ; Align 592 266488 97 ; Align 690 266134 419 ; Align 1109 264827 270
Chr1	exonerate:protein2genome:local	gene	264017	268474	7406	-	.	gene_id 1 ; Name=AFUB_001020-T-p1 ; gene_orientation + ; identity 100.00 ; similarity 100.00
Chr1	exonerate:protein2genome:local	cds	266906	268474	.	-	.
Chr1	exonerate:protein2genome:local	exon	266906	268474	.	-	.	insertions 0 ; deletions 0 ; identity 100.00 ; similarity 100.00
Chr1	exonerate:protein2genome:local	splice5	266904	266905	.	-	.	intron_id 1 ; splice_site "GT"
Chr1	exonerate:protein2genome:local	intron	266790	266905	.	-	.	intron_id 1
Chr1	exonerate:protein2genome:local	splice3	266790	266791	.	-	.	intron_id 0 ; splice_site "AG"
Chr1	exonerate:protein2genome:local	cds	266586	266789	.	-	.
Chr1	exonerate:protein2genome:local	exon	266586	266789	.	-	.	insertions 0 ; deletions 0 ; identity 100.00 ; similarity 100.00
Chr1	exonerate:protein2genome:local	splice5	266584	266585	.	-	.	intron_id 2 ; splice_site "GT"
Chr1	exonerate:protein2genome:local	intron	266488	266585	.	-	.	intron_id 2
Chr1	exonerate:protein2genome:local	splice3	266488	266489	.	-	.	intron_id 1 ; splice_site "AG"
Chr1	exonerate:protein2genome:local	cds	266195	266487	.	-	.
Chr1	exonerate:protein2genome:local	exon	266195	266487	.	-	.	insertions 0 ; deletions 0 ; identity 100.00 ; similarity 100.00
Chr1	exonerate:protein2genome:local	splice5	266193	266194	.	-	.	intron_id 3 ; splice_site "GT"
Chr1	exonerate:protein2genome:local	intron	266135	266194	.	-	.	intron_id 3
Chr1	exonerate:protein2genome:local	splice3	266135	266136	.	-	.	intron_id 2 ; splice_site "AG"
Chr1	exonerate:protein2genome:local	cds	264877	266134	.	-	.
Chr1	exonerate:protein2genome:local	exon	264877	266134	.	-	.	insertions 0 ; deletions 0 ; identity 100.00 ; similarity 100.00
Chr1	exonerate:protein2genome:local	splice5	264875	264876	.	-	.	intron_id 4 ; splice_site "GT"
Chr1	exonerate:protein2genome:local	intron	264827	264876	.	-	.	intron_id 4
Chr1	exonerate:protein2genome:local	splice3	264827	264828	.	-	.	intron_id 3 ; splice_site "AG"
Chr1	exonerate:protein2genome:local	cds	264017	264826	.	-	.
Chr1	exonerate:protein2genome:local	exon	264017	264826	.	-	.	insertions 0 ; deletions 0 ; identity 100.00 ; similarity 100.00
Chr1	exonerate:protein2genome:local	similarity	264017	268474	7406	-	.	alignment_id 1 ; Query AFUB_001020-T-p1 ; Align 268475 1 1569 ; Align 266790 524 204 ; Align 266488 592 291 ; Align 266134 690 1257 ; Align 264827 1109 810
AFUB_000990-T-p1	exonerate:protein2genome:local	similarity	1	652	3487	.	.	alignment_id 1 ; Target Chr1 ; Align 1 258674 652
Chr1	exonerate:protein2genome:local	gene	256718	258673	3487	-	.	gene_id 1 ; Name=AFUB_000990-T-p1 ; gene_orientation . ; identity 100.00 ; similarity 100.00
Chr1	exonerate:protein2genome:local	cds	256718	258673	.	-	.
Chr1	exonerate:protein2genome:local	exon	256718	258673	.	-	.	insertions 0 ; deletions 0 ; identity 100.00 ; similarity 100.00
Chr1	exonerate:protein2genome:local	similarity	256718	258673	3487	-	.	alignment_id 1 ; Query AFUB_000990-T-p1 ; Align 258674 1 1956
AFUB_000740-T-p1	exonerate:protein2genome:local	similarity	1	193	910	.	.	alignment_id 1 ; Target Chr1 ; Align 1 196433 27 ; Align 28 196261 46 ; Align 75 196057 119
Chr1	exonerate:protein2genome:local	gene	195700	196432	910	-	.	gene_id 1 ; Name=AFUB_000740-T-p1 ; gene_orientation + ; identity 100.00 ; similarity 100.00
Chr1	exonerate:protein2genome:local	cds	196352	196432	.	-	.
Chr1	exonerate:protein2genome:local	exon	196352	196432	.	-	.	insertions 0 ; deletions 0 ; identity 100.00 ; similarity 100.00
Chr1	exonerate:protein2genome:local	splice5	196350	196351	.	-	.	intron_id 1 ; splice_site "GT"
Chr1	exonerate:protein2genome:local	intron	196261	196351	.	-	.	intron_id 1
Chr1	exonerate:protein2genome:local	splice3	196261	196262	.	-	.	intron_id 0 ; splice_site "AG"
Chr1	exonerate:protein2genome:local	cds	196122	196260	.	-	.
Chr1	exonerate:protein2genome:local	exon	196122	196260	.	-	.	insertions 0 ; deletions 0 ; identity 100.00 ; similarity 100.00
Chr1	exonerate:protein2genome:local	splice5	196120	196121	.	-	.	intron_id 2 ; splice_site "GT"
Chr1	exonerate:protein2genome:local	intron	196059	196121	.	-	.	intron_id 2
Chr1	exonerate:protein2genome:local	splice3	196059	196060	.	-	.	intron_id 1 ; splice_site "AG"
Chr1	exonerate:protein2genome:local	cds	195700	196058	.	-	.
Chr1	exonerate:protein2genome:local	exon	195700	196058	.	-	.	insertions 0 ; deletions 0 ; identity 100.00 ; similarity 100.00
Chr1	exonerate:protein2genome:local	similarity	195700	196432	910	-	.	alignment_id 1 ; Query AFUB_000740-T-p1 ; Align 196433 1 81 ; Align 196261 28 138 ; Align 196057 75 357
AFUB_000770-T-p1	exonerate:protein2genome:local	similarity	1	320	1661	.	.	alignment_id 1 ; Target Chr1 ; Align 1 203203 32 ; Align 34 203036 96 ; Align 131 202698 190
Chr1	exonerate:protein2genome:local	gene	202128	203202	1661	-	.	gene_id 1 ; Name=AFUB_000770-T-p1 ; gene_orientation + ; identity 100.00 ; similarity 100.00
Chr1	exonerate:protein2genome:local	cds	203106	203202	.	-	.
Chr1	exonerate:protein2genome:local	exon	203106	203202	.	-	.	insertions 0 ; deletions 0 ; identity 100.00 ; similarity 100.00
Chr1	exonerate:protein2genome:local	splice5	203104	203105	.	-	.	intron_id 1 ; splice_site "GT"
Chr1	exonerate:protein2genome:local	intron	203038	203105	.	-	.	intron_id 1
Chr1	exonerate:protein2genome:local	splice3	203038	203039	.	-	.	intron_id 0 ; splice_site "AG"
Chr1	exonerate:protein2genome:local	cds	202746	203037	.	-	.
Chr1	exonerate:protein2genome:local	exon	202746	203037	.	-	.	insertions 0 ; deletions 0 ; identity 100.00 ; similarity 100.00
Chr1	exonerate:protein2genome:local	splice5	202744	202745	.	-	.	intron_id 2 ; splice_site "GT"
Chr1	exonerate:protein2genome:local	intron	202699	202745	.	-	.	intron_id 2
Chr1	exonerate:protein2genome:local	splice3	202699	202700	.	-	.	intron_id 1 ; splice_site "AG"
Chr1	exonerate:protein2genome:local	cds	202128	202698	.	-	.
Chr1	exonerate:protein2genome:local	exon	202128	202698	.	-	.	insertions 0 ; deletions 0 ; identity 100.00 ; similarity 100.00
Chr1	exonerate:protein2genome:local	similarity	202128	203202	1661	-	.	alignment_id 1 ; Query AFUB_000770-T-p1 ; Align 203203 1 96 ; Align 203036 34 288 ; Align 202698 131 570
AFUB_000950-T-p1	exonerate:protein2genome:local	similarity	104	316	275	.	.	alignment_id 1 ; Target Chr1 ; Align 104 1924146 84 ; Align 188 1923891 37 ; Align 226 1923721 91
Chr1	exonerate:protein2genome:local	gene	1923448	1924145	275	-	.	gene_id 1 ; Name=AFUB_000950-T-p1 ; gene_orientation + ; identity 34.91 ; similarity 50.47
Chr1	exonerate:protein2genome:local	cds	1923779	1924145	.	-	.
Chr1	exonerate:protein2genome:local	exon	1923779	1924145	.	-	.	insertions 3 ; deletions 0 ; identity 34.71 ; similarity 51.24
Chr1	exonerate:protein2genome:local	splice5	1923777	1923778	.	-	.	intron_id 1 ; splice_site "GT"
Chr1	exonerate:protein2genome:local	intron	1923723	1923778	.	-	.	intron_id 1
Chr1	exonerate:protein2genome:local	splice3	1923723	1923724	.	-	.	intron_id 0 ; splice_site "AG"
Chr1	exonerate:protein2genome:local	cds	1923448	1923722	.	-	.
Chr1	exonerate:protein2genome:local	exon	1923448	1923722	.	-	.	insertions 0 ; deletions 0 ; identity 35.16 ; similarity 49.45
Chr1	exonerate:protein2genome:local	similarity	1923448	1924145	275	-	.	alignment_id 1 ; Query AFUB_000950-T-p1 ; Align 1924146 104 252 ; Align 1923891 188 111 ; Align 1923721 226 273
AFUB_001010-T-p1	exonerate:protein2genome:local	similarity	1	55	304	.	.	alignment_id 1 ; Target Chr1 ; Align 1 262264 55
Chr1	exonerate:protein2genome:local	gene	262099	262263	304	-	.	gene_id 1 ; Name=AFUB_001010-T-p1 ; gene_orientation . ; identity 100.00 ; similarity 100.00
Chr1	exonerate:protein2genome:local	cds	262099	262263	.	-	.
Chr1	exonerate:protein2genome:local	exon	262099	262263	.	-	.	insertions 0 ; deletions 0 ; identity 100.00 ; similarity 100.00
Chr1	exonerate:protein2genome:local	similarity	262099	262263	304	-	.	alignment_id 1 ; Query AFUB_001010-T-p1 ; Align 262264 1 165
AFUB_000860-T-p1	exonerate:protein2genome:local	similarity	1	545	2785	.	.	alignment_id 1 ; Target Chr1 ; Align 1 228213 8 ; Align 9 228127 48 ; Align 57 227932 63 ; Align 121 227692 51 ; Align 172 227488 32 ; Align 204 227344 238 ; Align 442 226579 104
Chr1	exonerate:protein2genome:local	gene	226267	228212	2785	-	.	gene_id 1 ; Name=AFUB_000860-T-p1 ; gene_orientation + ; identity 100.00 ; similarity 100.00
Chr1	exonerate:protein2genome:local	cds	228189	228212	.	-	.
Chr1	exonerate:protein2genome:local	exon	228189	228212	.	-	.	insertions 0 ; deletions 0 ; identity 100.00 ; similarity 100.00
Chr1	exonerate:protein2genome:local	splice5	228187	228188	.	-	.	intron_id 1 ; splice_site "GT"
Chr1	exonerate:protein2genome:local	intron	228127	228188	.	-	.	intron_id 1
Chr1	exonerate:protein2genome:local	splice3	228127	228128	.	-	.	intron_id 0 ; splice_site "AG"
Chr1	exonerate:protein2genome:local	cds	227983	228126	.	-	.
Chr1	exonerate:protein2genome:local	exon	227983	228126	.	-	.	insertions 0 ; deletions 0 ; identity 100.00 ; similarity 100.00
Chr1	exonerate:protein2genome:local	splice5	227981	227982	.	-	.	intron_id 2 ; splice_site "GT"
Chr1	exonerate:protein2genome:local	intron	227932	227982	.	-	.	intron_id 2
Chr1	exonerate:protein2genome:local	splice3	227932	227933	.	-	.	intron_id 1 ; splice_site "AG"
Chr1	exonerate:protein2genome:local	cds	227741	227931	.	-	.
Chr1	exonerate:protein2genome:local	exon	227741	227931	.	-	.	insertions 0 ; deletions 0 ; identity 100.00 ; similarity 100.00
Chr1	exonerate:protein2genome:local	splice5	227739	227740	.	-	.	intron_id 3 ; splice_site "GT"
Chr1	exonerate:protein2genome:local	intron	227693	227740	.	-	.	intron_id 3
Chr1	exonerate:protein2genome:local	splice3	227693	227694	.	-	.	intron_id 2 ; splice_site "AG"
Chr1	exonerate:protein2genome:local	cds	227539	227692	.	-	.
Chr1	exonerate:protein2genome:local	exon	227539	227692	.	-	.	insertions 0 ; deletions 0 ; identity 100.00 ; similarity 100.00
Chr1	exonerate:protein2genome:local	splice5	227537	227538	.	-	.	intron_id 4 ; splice_site "GT"
Chr1	exonerate:protein2genome:local	intron	227488	227538	.	-	.	intron_id 4
Chr1	exonerate:protein2genome:local	splice3	227488	227489	.	-	.	intron_id 3 ; splice_site "AG"
Chr1	exonerate:protein2genome:local	cds	227392	227487	.	-	.
Chr1	exonerate:protein2genome:local	exon	227392	227487	.	-	.	insertions 0 ; deletions 0 ; identity 100.00 ; similarity 100.00
Chr1	exonerate:protein2genome:local	splice5	227390	227391	.	-	.	intron_id 5 ; splice_site "GT"
Chr1	exonerate:protein2genome:local	intron	227344	227391	.	-	.	intron_id 5
Chr1	exonerate:protein2genome:local	splice3	227344	227345	.	-	.	intron_id 4 ; splice_site "AG"
Chr1	exonerate:protein2genome:local	cds	226630	227343	.	-	.
Chr1	exonerate:protein2genome:local	exon	226630	227343	.	-	.	insertions 0 ; deletions 0 ; identity 100.00 ; similarity 100.00
Chr1	exonerate:protein2genome:local	splice5	226628	226629	.	-	.	intron_id 6 ; splice_site "GT"
Chr1	exonerate:protein2genome:local	intron	226579	226629	.	-	.	intron_id 6
Chr1	exonerate:protein2genome:local	splice3	226579	226580	.	-	.	intron_id 5 ; splice_site "AG"
Chr1	exonerate:protein2genome:local	cds	226267	226578	.	-	.
Chr1	exonerate:protein2genome:local	exon	226267	226578	.	-	.	insertions 0 ; deletions 0 ; identity 100.00 ; similarity 100.00
Chr1	exonerate:protein2genome:local	similarity	226267	228212	2785	-	.	alignment_id 1 ; Query AFUB_000860-T-p1 ; Align 228213 1 24 ; Align 228127 9 144 ; Align 227932 57 189 ; Align 227692 121 153 ; Align 227488 172 96 ; Align 227344 204 714 ; Align 226579 442 312
AFUB_000720-T-p1	exonerate:protein2genome:local	similarity	1	508	2748	.	.	alignment_id 1 ; Target Chr1 ; Align 1 190834 508
Chr1	exonerate:protein2genome:local	gene	190834	192357	2748	+	.	gene_id 1 ; Name=AFUB_000720-T-p1 ; gene_orientation . ; identity 100.00 ; similarity 100.00
Chr1	exonerate:protein2genome:local	cds	190834	192357	.	+	.
Chr1	exonerate:protein2genome:local	exon	190834	192357	.	+	.	insertions 0 ; deletions 0 ; identity 100.00 ; similarity 100.00
Chr1	exonerate:protein2genome:local	similarity	190834	192357	2748	+	.	alignment_id 1 ; Query AFUB_000720-T-p1 ; Align 190834 1 1524
AFUB_000850-T-p1	exonerate:protein2genome:local	similarity	1	328	1659	.	.	alignment_id 1 ; Target Chr1 ; Align 1 225108 328
Chr1	exonerate:protein2genome:local	gene	225108	226091	1659	+	.	gene_id 1 ; Name=AFUB_000850-T-p1 ; gene_orientation . ; identity 100.00 ; similarity 100.00
Chr1	exonerate:protein2genome:local	cds	225108	226091	.	+	.
Chr1	exonerate:protein2genome:local	exon	225108	226091	.	+	.	insertions 0 ; deletions 0 ; identity 100.00 ; similarity 100.00
Chr1	exonerate:protein2genome:local	similarity	225108	226091	1659	+	.	alignment_id 1 ; Query AFUB_000850-T-p1 ; Align 225108 1 984
AFUB_001250-T-p1	exonerate:protein2genome:local	similarity	1	521	2570	.	.	alignment_id 1 ; Target Chr1 ; Align 1 333733 29 ; Align 31 333893 139 ; Align 171 334396 351
Chr1	exonerate:protein2genome:local	gene	333733	335448	2570	+	.	gene_id 1 ; Name=AFUB_001250-T-p1 ; gene_orientation + ; identity 100.00 ; similarity 100.00
Chr1	exonerate:protein2genome:local	cds	333733	333821	.	+	.
Chr1	exonerate:protein2genome:local	exon	333733	333821	.	+	.	insertions 0 ; deletions 0 ; identity 100.00 ; similarity 100.00
Chr1	exonerate:protein2genome:local	splice5	333822	333823	.	+	.	intron_id 1 ; splice_site "GT"
Chr1	exonerate:protein2genome:local	intron	333822	333891	.	+	.	intron_id 1
Chr1	exonerate:protein2genome:local	splice3	333890	333891	.	+	.	intron_id 0 ; splice_site "AG"
Chr1	exonerate:protein2genome:local	cds	333892	334310	.	+	.
Chr1	exonerate:protein2genome:local	exon	333892	334310	.	+	.	insertions 0 ; deletions 0 ; identity 100.00 ; similarity 100.00
Chr1	exonerate:protein2genome:local	splice5	334311	334312	.	+	.	intron_id 2 ; splice_site "GT"
Chr1	exonerate:protein2genome:local	intron	334311	334393	.	+	.	intron_id 2
Chr1	exonerate:protein2genome:local	splice3	334392	334393	.	+	.	intron_id 1 ; splice_site "AG"
Chr1	exonerate:protein2genome:local	cds	334394	335448	.	+	.
Chr1	exonerate:protein2genome:local	exon	334394	335448	.	+	.	insertions 0 ; deletions 0 ; identity 100.00 ; similarity 100.00
Chr1	exonerate:protein2genome:local	similarity	333733	335448	2570	+	.	alignment_id 1 ; Query AFUB_001250-T-p1 ; Align 333733 1 87 ; Align 333893 31 417 ; Align 334396 171 1053
AFUB_001260-T-p1	exonerate:protein2genome:local	similarity	1	515	2625	.	.	alignment_id 1 ; Target Chr1 ; Align 1 336649 79 ; Align 81 336939 9 ; Align 90 337012 388 ; Align 479 338236 37
Chr1	exonerate:protein2genome:local	gene	336649	338346	2625	+	.	gene_id 1 ; Name=AFUB_001260-T-p1 ; gene_orientation + ; identity 100.00 ; similarity 100.00
Chr1	exonerate:protein2genome:local	cds	336649	336887	.	+	.
Chr1	exonerate:protein2genome:local	exon	336649	336887	.	+	.	insertions 0 ; deletions 0 ; identity 100.00 ; similarity 100.00
Chr1	exonerate:protein2genome:local	splice5	336888	336889	.	+	.	intron_id 1 ; splice_site "GT"
Chr1	exonerate:protein2genome:local	intron	336888	336937	.	+	.	intron_id 1
Chr1	exonerate:protein2genome:local	splice3	336936	336937	.	+	.	intron_id 0 ; splice_site "AG"
Chr1	exonerate:protein2genome:local	cds	336938	336965	.	+	.
Chr1	exonerate:protein2genome:local	exon	336938	336965	.	+	.	insertions 0 ; deletions 0 ; identity 100.00 ; similarity 100.00
Chr1	exonerate:protein2genome:local	splice5	336966	336967	.	+	.	intron_id 2 ; splice_site "GT"
Chr1	exonerate:protein2genome:local	intron	336966	337011	.	+	.	intron_id 2
Chr1	exonerate:protein2genome:local	splice3	337010	337011	.	+	.	intron_id 1 ; splice_site "AG"
Chr1	exonerate:protein2genome:local	cds	337012	338177	.	+	.
Chr1	exonerate:protein2genome:local	exon	337012	338177	.	+	.	insertions 0 ; deletions 0 ; identity 100.00 ; similarity 100.00
Chr1	exonerate:protein2genome:local	splice5	338178	338179	.	+	.	intron_id 3 ; splice_site "GT"
Chr1	exonerate:protein2genome:local	intron	338178	338234	.	+	.	intron_id 3
Chr1	exonerate:protein2genome:local	splice3	338233	338234	.	+	.	intron_id 2 ; splice_site "AG"
Chr1	exonerate:protein2genome:local	cds	338235	338346	.	+	.
Chr1	exonerate:protein2genome:local	exon	338235	338346	.	+	.	insertions 0 ; deletions 0 ; identity 100.00 ; similarity 100.00
Chr1	exonerate:protein2genome:local	similarity	336649	338346	2625	+	.	alignment_id 1 ; Query AFUB_001260-T-p1 ; Align 336649 1 237 ; Align 336939 81 27 ; Align 337012 90 1164 ; Align 338236 479 111
AFUB_001210-T-p1	exonerate:protein2genome:local	similarity	1	344	1730	.	.	alignment_id 1 ; Target Chr1 ; Align 1 323806 22 ; Align 24 323935 321
Chr1	exonerate:protein2genome:local	gene	323806	324897	1730	+	.	gene_id 1 ; Name=AFUB_001210-T-p1 ; gene_orientation + ; identity 100.00 ; similarity 100.00
Chr1	exonerate:protein2genome:local	cds	323806	323872	.	+	.
Chr1	exonerate:protein2genome:local	exon	323806	323872	.	+	.	insertions 0 ; deletions 0 ; identity 100.00 ; similarity 100.00
Chr1	exonerate:protein2genome:local	splice5	323873	323874	.	+	.	intron_id 1 ; splice_site "GT"
Chr1	exonerate:protein2genome:local	intron	323873	323932	.	+	.	intron_id 1
Chr1	exonerate:protein2genome:local	splice3	323931	323932	.	+	.	intron_id 0 ; splice_site "AG"
Chr1	exonerate:protein2genome:local	cds	323933	324897	.	+	.
Chr1	exonerate:protein2genome:local	exon	323933	324897	.	+	.	insertions 0 ; deletions 0 ; identity 100.00 ; similarity 100.00
Chr1	exonerate:protein2genome:local	similarity	323806	324897	1730	+	.	alignment_id 1 ; Query AFUB_001210-T-p1 ; Align 323806 1 66 ; Align 323935 24 963
AFUB_000910-T-p1	exonerate:protein2genome:local	similarity	1	338	1724	.	.	alignment_id 1 ; Target Chr1 ; Align 1 238057 59 ; Align 61 238302 278
Chr1	exonerate:protein2genome:local	gene	238057	239135	1724	+	.	gene_id 1 ; Name=AFUB_000910-T-p1 ; gene_orientation + ; identity 100.00 ; similarity 100.00
Chr1	exonerate:protein2genome:local	cds	238057	238235	.	+	.
Chr1	exonerate:protein2genome:local	exon	238057	238235	.	+	.	insertions 0 ; deletions 0 ; identity 100.00 ; similarity 100.00
Chr1	exonerate:protein2genome:local	splice5	238236	238237	.	+	.	intron_id 1 ; splice_site "GT"
Chr1	exonerate:protein2genome:local	intron	238236	238300	.	+	.	intron_id 1
Chr1	exonerate:protein2genome:local	splice3	238299	238300	.	+	.	intron_id 0 ; splice_site "AG"
Chr1	exonerate:protein2genome:local	cds	238301	239135	.	+	.
Chr1	exonerate:protein2genome:local	exon	238301	239135	.	+	.	insertions 0 ; deletions 0 ; identity 100.00 ; similarity 100.00
Chr1	exonerate:protein2genome:local	similarity	238057	239135	1724	+	.	alignment_id 1 ; Query AFUB_000910-T-p1 ; Align 238057 1 177 ; Align 238302 61 834
AFUB_001160-T-p1	exonerate:protein2genome:local	similarity	1	156	792	.	.	alignment_id 1 ; Target Chr1 ; Align 1 313016 156
Chr1	exonerate:protein2genome:local	gene	313016	313483	792	+	.	gene_id 1 ; Name=AFUB_001160-T-p1 ; gene_orientation . ; identity 100.00 ; similarity 100.00
Chr1	exonerate:protein2genome:local	cds	313016	313483	.	+	.
Chr1	exonerate:protein2genome:local	exon	313016	313483	.	+	.	insertions 0 ; deletions 0 ; identity 100.00 ; similarity 100.00
Chr1	exonerate:protein2genome:local	similarity	313016	313483	792	+	.	alignment_id 1 ; Query AFUB_001160-T-p1 ; Align 313016 1 468
AFUB_000940-T-p1	exonerate:protein2genome:local	similarity	1	561	2819	.	.	alignment_id 1 ; Target Chr1 ; Align 1 243719 83 ; Align 85 244074 87 ; Align 173 244388 22 ; Align 196 244503 87 ; Align 284 244815 177 ; Align 462 245410 56 ; Align 519 245628 43
Chr1	exonerate:protein2genome:local	gene	243719	245756	2819	+	.	gene_id 1 ; Name=AFUB_000940-T-p1 ; gene_orientation + ; identity 99.10 ; similarity 99.10
Chr1	exonerate:protein2genome:local	cds	243719	243969	.	+	.
Chr1	exonerate:protein2genome:local	exon	243719	243969	.	+	.	insertions 0 ; deletions 0 ; identity 100.00 ; similarity 100.00
Chr1	exonerate:protein2genome:local	splice5	243970	243971	.	+	.	intron_id 1 ; splice_site "GT"
Chr1	exonerate:protein2genome:local	intron	243970	244072	.	+	.	intron_id 1
Chr1	exonerate:protein2genome:local	splice3	244071	244072	.	+	.	intron_id 0 ; splice_site "CT"
Chr1	exonerate:protein2genome:local	cds	244073	244336	.	+	.
Chr1	exonerate:protein2genome:local	exon	244073	244336	.	+	.	insertions 0 ; deletions 0 ; identity 94.25 ; similarity 94.25
Chr1	exonerate:protein2genome:local	splice5	244337	244338	.	+	.	intron_id 2 ; splice_site "GT"
Chr1	exonerate:protein2genome:local	intron	244337	244386	.	+	.	intron_id 2
Chr1	exonerate:protein2genome:local	splice3	244385	244386	.	+	.	intron_id 1 ; splice_site "AG"
Chr1	exonerate:protein2genome:local	cds	244387	244455	.	+	.
Chr1	exonerate:protein2genome:local	exon	244387	244455	.	+	.	insertions 0 ; deletions 0 ; identity 100.00 ; similarity 100.00
Chr1	exonerate:protein2genome:local	splice5	244456	244457	.	+	.	intron_id 3 ; splice_site "GT"
Chr1	exonerate:protein2genome:local	intron	244456	244501	.	+	.	intron_id 3
Chr1	exonerate:protein2genome:local	splice3	244500	244501	.	+	.	intron_id 2 ; splice_site "AG"
Chr1	exonerate:protein2genome:local	cds	244502	244765	.	+	.
Chr1	exonerate:protein2genome:local	exon	244502	244765	.	+	.	insertions 0 ; deletions 0 ; identity 100.00 ; similarity 100.00
Chr1	exonerate:protein2genome:local	splice5	244766	244767	.	+	.	intron_id 4 ; splice_site "GT"
Chr1	exonerate:protein2genome:local	intron	244766	244813	.	+	.	intron_id 4
Chr1	exonerate:protein2genome:local	splice3	244812	244813	.	+	.	intron_id 3 ; splice_site "AG"
Chr1	exonerate:protein2genome:local	cds	244814	245347	.	+	.
Chr1	exonerate:protein2genome:local	exon	244814	245347	.	+	.	insertions 0 ; deletions 0 ; identity 100.00 ; similarity 100.00
Chr1	exonerate:protein2genome:local	splice5	245348	245349	.	+	.	intron_id 5 ; splice_site "GT"
Chr1	exonerate:protein2genome:local	intron	245348	245408	.	+	.	intron_id 5
Chr1	exonerate:protein2genome:local	splice3	245407	245408	.	+	.	intron_id 4 ; splice_site "AG"
Chr1	exonerate:protein2genome:local	cds	245409	245578	.	+	.
Chr1	exonerate:protein2genome:local	exon	245409	245578	.	+	.	insertions 0 ; deletions 0 ; identity 100.00 ; similarity 100.00
Chr1	exonerate:protein2genome:local	splice5	245579	245580	.	+	.	intron_id 6 ; splice_site "GT"
Chr1	exonerate:protein2genome:local	intron	245579	245625	.	+	.	intron_id 6
Chr1	exonerate:protein2genome:local	splice3	245624	245625	.	+	.	intron_id 5 ; splice_site "AG"
Chr1	exonerate:protein2genome:local	cds	245626	245756	.	+	.
Chr1	exonerate:protein2genome:local	exon	245626	245756	.	+	.	insertions 0 ; deletions 0 ; identity 100.00 ; similarity 100.00
Chr1	exonerate:protein2genome:local	similarity	243719	245756	2819	+	.	alignment_id 1 ; Query AFUB_000940-T-p1 ; Align 243719 1 249 ; Align 244074 85 261 ; Align 244388 173 66 ; Align 244503 196 261 ; Align 244815 284 531 ; Align 245410 462 168 ; Align 245628 519 129
AFUB_001190-T-p1	exonerate:protein2genome:local	similarity	1	127	636	.	.	alignment_id 1 ; Target Chr1 ; Align 1 320485 28 ; Align 30 320700 98
Chr1	exonerate:protein2genome:local	gene	320485	320993	636	+	.	gene_id 1 ; Name=AFUB_001190-T-p1 ; gene_orientation + ; identity 100.00 ; similarity 100.00
Chr1	exonerate:protein2genome:local	cds	320485	320570	.	+	.
Chr1	exonerate:protein2genome:local	exon	320485	320570	.	+	.	insertions 0 ; deletions 0 ; identity 100.00 ; similarity 100.00
Chr1	exonerate:protein2genome:local	splice5	320571	320572	.	+	.	intron_id 1 ; splice_site "GT"
Chr1	exonerate:protein2genome:local	intron	320571	320698	.	+	.	intron_id 1
Chr1	exonerate:protein2genome:local	splice3	320697	320698	.	+	.	intron_id 0 ; splice_site "AG"
Chr1	exonerate:protein2genome:local	cds	320699	320993	.	+	.
Chr1	exonerate:protein2genome:local	exon	320699	320993	.	+	.	insertions 0 ; deletions 0 ; identity 100.00 ; similarity 100.00
Chr1	exonerate:protein2genome:local	similarity	320485	320993	636	+	.	alignment_id 1 ; Query AFUB_001190-T-p1 ; Align 320485 1 84 ; Align 320700 30 294
AFUB_000970-T-p1	exonerate:protein2genome:local	similarity	1	300	1554	.	.	alignment_id 1 ; Target Chr1 ; Align 1 252183 63 ; Align 65 252436 236
Chr1	exonerate:protein2genome:local	gene	252183	253143	1554	+	.	gene_id 1 ; Name=AFUB_000970-T-p1 ; gene_orientation + ; identity 100.00 ; similarity 100.00
Chr1	exonerate:protein2genome:local	cds	252183	252372	.	+	.
Chr1	exonerate:protein2genome:local	exon	252183	252372	.	+	.	insertions 0 ; deletions 0 ; identity 100.00 ; similarity 100.00
Chr1	exonerate:protein2genome:local	splice5	252373	252374	.	+	.	intron_id 1 ; splice_site "GT"
Chr1	exonerate:protein2genome:local	intron	252373	252433	.	+	.	intron_id 1
Chr1	exonerate:protein2genome:local	splice3	252432	252433	.	+	.	intron_id 0 ; splice_site "AG"
Chr1	exonerate:protein2genome:local	cds	252434	253143	.	+	.
Chr1	exonerate:protein2genome:local	exon	252434	253143	.	+	.	insertions 0 ; deletions 0 ; identity 100.00 ; similarity 100.00
Chr1	exonerate:protein2genome:local	similarity	252183	253143	1554	+	.	alignment_id 1 ; Query AFUB_000970-T-p1 ; Align 252183 1 189 ; Align 252436 65 708
AFUB_001170-T-p1	exonerate:protein2genome:local	similarity	1	322	1726	.	.	alignment_id 1 ; Target Chr1 ; Align 1 314444 36 ; Align 38 314613 285
Chr1	exonerate:protein2genome:local	gene	314444	315467	1726	+	.	gene_id 1 ; Name=AFUB_001170-T-p1 ; gene_orientation + ; identity 100.00 ; similarity 100.00
Chr1	exonerate:protein2genome:local	cds	314444	314553	.	+	.
Chr1	exonerate:protein2genome:local	exon	314444	314553	.	+	.	insertions 0 ; deletions 0 ; identity 100.00 ; similarity 100.00
Chr1	exonerate:protein2genome:local	splice5	314554	314555	.	+	.	intron_id 1 ; splice_site "GT"
Chr1	exonerate:protein2genome:local	intron	314554	314611	.	+	.	intron_id 1
Chr1	exonerate:protein2genome:local	splice3	314610	314611	.	+	.	intron_id 0 ; splice_site "AG"
Chr1	exonerate:protein2genome:local	cds	314612	315467	.	+	.
Chr1	exonerate:protein2genome:local	exon	314612	315467	.	+	.	insertions 0 ; deletions 0 ; identity 100.00 ; similarity 100.00
Chr1	exonerate:protein2genome:local	similarity	314444	315467	1726	+	.	alignment_id 1 ; Query AFUB_001170-T-p1 ; Align 314444 1 108 ; Align 314613 38 855
AFUB_001150-T-p1	exonerate:protein2genome:local	similarity	1	368	1838	.	.	alignment_id 1 ; Target Chr1 ; Align 1 311424 157 ; Align 159 311951 138 ; Align 298 312434 71
Chr1	exonerate:protein2genome:local	gene	311424	312646	1838	+	.	gene_id 1 ; Name=AFUB_001150-T-p1 ; gene_orientation + ; identity 100.00 ; similarity 100.00
Chr1	exonerate:protein2genome:local	cds	311424	311895	.	+	.
Chr1	exonerate:protein2genome:local	exon	311424	311895	.	+	.	insertions 0 ; deletions 0 ; identity 100.00 ; similarity 100.00
Chr1	exonerate:protein2genome:local	splice5	311896	311897	.	+	.	intron_id 1 ; splice_site "GT"
Chr1	exonerate:protein2genome:local	intron	311896	311948	.	+	.	intron_id 1
Chr1	exonerate:protein2genome:local	splice3	311947	311948	.	+	.	intron_id 0 ; splice_site "AG"
Chr1	exonerate:protein2genome:local	cds	311949	312366	.	+	.
Chr1	exonerate:protein2genome:local	exon	311949	312366	.	+	.	insertions 0 ; deletions 0 ; identity 100.00 ; similarity 100.00
Chr1	exonerate:protein2genome:local	splice5	312367	312368	.	+	.	intron_id 2 ; splice_site "GT"
Chr1	exonerate:protein2genome:local	intron	312367	312432	.	+	.	intron_id 2
Chr1	exonerate:protein2genome:local	splice3	312431	312432	.	+	.	intron_id 1 ; splice_site "AG"
Chr1	exonerate:protein2genome:local	cds	312433	312646	.	+	.
Chr1	exonerate:protein2genome:local	exon	312433	312646	.	+	.	insertions 0 ; deletions 0 ; identity 100.00 ; similarity 100.00
Chr1	exonerate:protein2genome:local	similarity	311424	312646	1838	+	.	alignment_id 1 ; Query AFUB_001150-T-p1 ; Align 311424 1 471 ; Align 311951 159 414 ; Align 312434 298 213
AFUB_001050-T-p1	exonerate:protein2genome:local	similarity	1	1660	8580	.	.	alignment_id 1 ; Target Chr1 ; Align 1 274020 60 ; Align 61 274283 990 ; Align 1051 277310 610
Chr1	exonerate:protein2genome:local	gene	274020	279139	8580	+	.	gene_id 1 ; Name=AFUB_001050-T-p1 ; gene_orientation + ; identity 100.00 ; similarity 100.00
Chr1	exonerate:protein2genome:local	cds	274020	274199	.	+	.
Chr1	exonerate:protein2genome:local	exon	274020	274199	.	+	.	insertions 0 ; deletions 0 ; identity 100.00 ; similarity 100.00
Chr1	exonerate:protein2genome:local	splice5	274200	274201	.	+	.	intron_id 1 ; splice_site "GT"
Chr1	exonerate:protein2genome:local	intron	274200	274282	.	+	.	intron_id 1
Chr1	exonerate:protein2genome:local	splice3	274281	274282	.	+	.	intron_id 0 ; splice_site "AG"
Chr1	exonerate:protein2genome:local	cds	274283	277252	.	+	.
Chr1	exonerate:protein2genome:local	exon	274283	277252	.	+	.	insertions 0 ; deletions 0 ; identity 100.00 ; similarity 100.00
Chr1	exonerate:protein2genome:local	splice5	277253	277254	.	+	.	intron_id 2 ; splice_site "GT"
Chr1	exonerate:protein2genome:local	intron	277253	277309	.	+	.	intron_id 2
Chr1	exonerate:protein2genome:local	splice3	277308	277309	.	+	.	intron_id 1 ; splice_site "AG"
Chr1	exonerate:protein2genome:local	cds	277310	279139	.	+	.
Chr1	exonerate:protein2genome:local	exon	277310	279139	.	+	.	insertions 0 ; deletions 0 ; identity 100.00 ; similarity 100.00
Chr1	exonerate:protein2genome:local	similarity	274020	279139	8580	+	.	alignment_id 1 ; Query AFUB_001050-T-p1 ; Align 274020 1 180 ; Align 274283 61 2970 ; Align 277310 1051 1830
AFUB_001270-T-p1	exonerate:protein2genome:local	similarity	1	119	606	.	.	alignment_id 1 ; Target Chr1 ; Align 1 338654 119
Chr1	exonerate:protein2genome:local	gene	338654	339010	606	+	.	gene_id 1 ; Name=AFUB_001270-T-p1 ; gene_orientation . ; identity 100.00 ; similarity 100.00
Chr1	exonerate:protein2genome:local	cds	338654	339010	.	+	.
Chr1	exonerate:protein2genome:local	exon	338654	339010	.	+	.	insertions 0 ; deletions 0 ; identity 100.00 ; similarity 100.00
Chr1	exonerate:protein2genome:local	similarity	338654	339010	606	+	.	alignment_id 1 ; Query AFUB_001270-T-p1 ; Align 338654 1 357
AFUB_000730-T-p1	exonerate:protein2genome:local	similarity	1	482	2561	.	.	alignment_id 1 ; Target Chr1 ; Align 1 192901 482
Chr1	exonerate:protein2genome:local	gene	192901	194346	2561	+	.	gene_id 1 ; Name=AFUB_000730-T-p1 ; gene_orientation . ; identity 100.00 ; similarity 100.00
Chr1	exonerate:protein2genome:local	cds	192901	194346	.	+	.
Chr1	exonerate:protein2genome:local	exon	192901	194346	.	+	.	insertions 0 ; deletions 0 ; identity 100.00 ; similarity 100.00
Chr1	exonerate:protein2genome:local	similarity	192901	194346	2561	+	.	alignment_id 1 ; Query AFUB_000730-T-p1 ; Align 192901 1 1446
AFUB_000880-T-p1	exonerate:protein2genome:local	similarity	1	901	4584	.	.	alignment_id 1 ; Target Chr1 ; Align 1 231887 339 ; Align 341 232960 118 ; Align 460 233374 442
Chr1	exonerate:protein2genome:local	gene	231887	234699	4584	+	.	gene_id 1 ; Name=AFUB_000880-T-p1 ; gene_orientation + ; identity 100.00 ; similarity 100.00
Chr1	exonerate:protein2genome:local	cds	231887	232905	.	+	.
Chr1	exonerate:protein2genome:local	exon	231887	232905	.	+	.	insertions 0 ; deletions 0 ; identity 100.00 ; similarity 100.00
Chr1	exonerate:protein2genome:local	splice5	232906	232907	.	+	.	intron_id 1 ; splice_site "GT"
Chr1	exonerate:protein2genome:local	intron	232906	232958	.	+	.	intron_id 1
Chr1	exonerate:protein2genome:local	splice3	232957	232958	.	+	.	intron_id 0 ; splice_site "AG"
Chr1	exonerate:protein2genome:local	cds	232959	233315	.	+	.
Chr1	exonerate:protein2genome:local	exon	232959	233315	.	+	.	insertions 0 ; deletions 0 ; identity 100.00 ; similarity 100.00
Chr1	exonerate:protein2genome:local	splice5	233316	233317	.	+	.	intron_id 2 ; splice_site "GT"
Chr1	exonerate:protein2genome:local	intron	233316	233372	.	+	.	intron_id 2
Chr1	exonerate:protein2genome:local	splice3	233371	233372	.	+	.	intron_id 1 ; splice_site "AG"
Chr1	exonerate:protein2genome:local	cds	233373	234699	.	+	.
Chr1	exonerate:protein2genome:local	exon	233373	234699	.	+	.	insertions 0 ; deletions 0 ; identity 100.00 ; similarity 100.00
Chr1	exonerate:protein2genome:local	similarity	231887	234699	4584	+	.	alignment_id 1 ; Query AFUB_000880-T-p1 ; Align 231887 1 1017 ; Align 232960 341 354 ; Align 233374 460 1326
AFUB_001340-T-p1	exonerate:protein2genome:local	similarity	1	1209	6135	.	.	alignment_id 1 ; Target Chr1 ; Align 1 355820 81 ; Align 83 356248 690 ; Align 774 358523 428 ; Align 1202 359864 8
Chr1	exonerate:protein2genome:local	gene	355820	359887	6135	+	.	gene_id 1 ; Name=AFUB_001340-T-p1 ; gene_orientation + ; identity 100.00 ; similarity 100.00
Chr1	exonerate:protein2genome:local	cds	355820	356063	.	+	.
Chr1	exonerate:protein2genome:local	exon	355820	356063	.	+	.	insertions 0 ; deletions 0 ; identity 100.00 ; similarity 100.00
Chr1	exonerate:protein2genome:local	splice5	356064	356065	.	+	.	intron_id 1 ; splice_site "GT"
Chr1	exonerate:protein2genome:local	intron	356064	356245	.	+	.	intron_id 1
Chr1	exonerate:protein2genome:local	splice3	356244	356245	.	+	.	intron_id 0 ; splice_site "AG"
Chr1	exonerate:protein2genome:local	cds	356246	358319	.	+	.
Chr1	exonerate:protein2genome:local	exon	356246	358319	.	+	.	insertions 0 ; deletions 0 ; identity 100.00 ; similarity 100.00
Chr1	exonerate:protein2genome:local	splice5	358320	358321	.	+	.	intron_id 2 ; splice_site "GT"
Chr1	exonerate:protein2genome:local	intron	358320	358521	.	+	.	intron_id 2
Chr1	exonerate:protein2genome:local	splice3	358520	358521	.	+	.	intron_id 1 ; splice_site "AG"
Chr1	exonerate:protein2genome:local	cds	358522	359806	.	+	.
Chr1	exonerate:protein2genome:local	exon	358522	359806	.	+	.	insertions 0 ; deletions 0 ; identity 100.00 ; similarity 100.00
Chr1	exonerate:protein2genome:local	splice5	359807	359808	.	+	.	intron_id 3 ; splice_site "GT"
Chr1	exonerate:protein2genome:local	intron	359807	359863	.	+	.	intron_id 3
Chr1	exonerate:protein2genome:local	splice3	359862	359863	.	+	.	intron_id 2 ; splice_site "AG"
Chr1	exonerate:protein2genome:local	cds	359864	359887	.	+	.
Chr1	exonerate:protein2genome:local	exon	359864	359887	.	+	.	insertions 0 ; deletions 0 ; identity 100.00 ; similarity 100.00
Chr1	exonerate:protein2genome:local	similarity	355820	359887	6135	+	.	alignment_id 1 ; Query AFUB_001340-T-p1 ; Align 355820 1 243 ; Align 356248 83 2070 ; Align 358523 774 1284 ; Align 359864 1202 24
AFUB_000980-T-p1	exonerate:protein2genome:local	similarity	1	792	4246	.	.	alignment_id 1 ; Target Chr1 ; Align 1 254147 598 ; Align 600 256010 193
Chr1	exonerate:protein2genome:local	gene	254147	256588	4246	+	.	gene_id 1 ; Name=AFUB_000980-T-p1 ; gene_orientation + ; identity 100.00 ; similarity 100.00
Chr1	exonerate:protein2genome:local	cds	254147	255942	.	+	.
Chr1	exonerate:protein2genome:local	exon	254147	255942	.	+	.	insertions 0 ; deletions 0 ; identity 100.00 ; similarity 100.00
Chr1	exonerate:protein2genome:local	splice5	255943	255944	.	+	.	intron_id 1 ; splice_site "GT"
Chr1	exonerate:protein2genome:local	intron	255943	256008	.	+	.	intron_id 1
Chr1	exonerate:protein2genome:local	splice3	256007	256008	.	+	.	intron_id 0 ; splice_site "AG"
Chr1	exonerate:protein2genome:local	cds	256009	256588	.	+	.
Chr1	exonerate:protein2genome:local	exon	256009	256588	.	+	.	insertions 0 ; deletions 0 ; identity 100.00 ; similarity 100.00
Chr1	exonerate:protein2genome:local	similarity	254147	256588	4246	+	.	alignment_id 1 ; Query AFUB_000980-T-p1 ; Align 254147 1 1794 ; Align 256010 600 579
AFUB_000760-T-p1	exonerate:protein2genome:local	similarity	1	510	2660	.	.	alignment_id 1 ; Target Chr1 ; Align 1 200297 510
Chr1	exonerate:protein2genome:local	gene	200297	201826	2660	+	.	gene_id 1 ; Name=AFUB_000760-T-p1 ; gene_orientation . ; identity 100.00 ; similarity 100.00
Chr1	exonerate:protein2genome:local	cds	200297	201826	.	+	.
Chr1	exonerate:protein2genome:local	exon	200297	201826	.	+	.	insertions 0 ; deletions 0 ; identity 100.00 ; similarity 100.00
Chr1	exonerate:protein2genome:local	similarity	200297	201826	2660	+	.	alignment_id 1 ; Query AFUB_000760-T-p1 ; Align 200297 1 1530
AFUB_001030-T-p1	exonerate:protein2genome:local	similarity	1	532	2765	.	.	alignment_id 1 ; Target Chr1 ; Align 1 269169 255 ; Align 257 270612 157 ; Align 415 271189 118
Chr1	exonerate:protein2genome:local	gene	269169	271542	2765	+	.	gene_id 1 ; Name=AFUB_001030-T-p1 ; gene_orientation + ; identity 100.00 ; similarity 100.00
Chr1	exonerate:protein2genome:local	cds	269169	269934	.	+	.
Chr1	exonerate:protein2genome:local	exon	269169	269934	.	+	.	insertions 0 ; deletions 0 ; identity 100.00 ; similarity 100.00
Chr1	exonerate:protein2genome:local	splice5	269935	269936	.	+	.	intron_id 1 ; splice_site "GT"
Chr1	exonerate:protein2genome:local	intron	269935	270609	.	+	.	intron_id 1
Chr1	exonerate:protein2genome:local	splice3	270608	270609	.	+	.	intron_id 0 ; splice_site "AG"
Chr1	exonerate:protein2genome:local	cds	270610	271084	.	+	.
Chr1	exonerate:protein2genome:local	exon	270610	271084	.	+	.	insertions 0 ; deletions 0 ; identity 100.00 ; similarity 100.00
Chr1	exonerate:protein2genome:local	splice5	271085	271086	.	+	.	intron_id 2 ; splice_site "GT"
Chr1	exonerate:protein2genome:local	intron	271085	271187	.	+	.	intron_id 2
Chr1	exonerate:protein2genome:local	splice3	271186	271187	.	+	.	intron_id 1 ; splice_site "AG"
Chr1	exonerate:protein2genome:local	cds	271188	271542	.	+	.
Chr1	exonerate:protein2genome:local	exon	271188	271542	.	+	.	insertions 0 ; deletions 0 ; identity 100.00 ; similarity 100.00
Chr1	exonerate:protein2genome:local	similarity	269169	271542	2765	+	.	alignment_id 1 ; Query AFUB_001030-T-p1 ; Align 269169 1 765 ; Align 270612 257 471 ; Align 271189 415 354
AFUB_000830-T-p1	exonerate:protein2genome:local	similarity	1	581	2978	.	.	alignment_id 1 ; Target Chr1 ; Align 1 219458 71 ; Align 72 219727 510
Chr1	exonerate:protein2genome:local	gene	219458	221256	2978	+	.	gene_id 1 ; Name=AFUB_000830-T-p1 ; gene_orientation + ; identity 100.00 ; similarity 100.00
Chr1	exonerate:protein2genome:local	cds	219458	219670	.	+	.
Chr1	exonerate:protein2genome:local	exon	219458	219670	.	+	.	insertions 0 ; deletions 0 ; identity 100.00 ; similarity 100.00
Chr1	exonerate:protein2genome:local	splice5	219671	219672	.	+	.	intron_id 1 ; splice_site "GT"
Chr1	exonerate:protein2genome:local	intron	219671	219726	.	+	.	intron_id 1
Chr1	exonerate:protein2genome:local	splice3	219725	219726	.	+	.	intron_id 0 ; splice_site "AG"
Chr1	exonerate:protein2genome:local	cds	219727	221256	.	+	.
Chr1	exonerate:protein2genome:local	exon	219727	221256	.	+	.	insertions 0 ; deletions 0 ; identity 100.00 ; similarity 100.00
Chr1	exonerate:protein2genome:local	similarity	219458	221256	2978	+	.	alignment_id 1 ; Query AFUB_000830-T-p1 ; Align 219458 1 213 ; Align 219727 72 1530
AFUB_001080-T-p1	exonerate:protein2genome:local	similarity	1	1278	6409	.	.	alignment_id 1 ; Target Chr1 ; Align 1 287971 59 ; Align 61 288207 30 ; Align 91 288361 899 ; Align 990 291113 97 ; Align 1087 291461 192
Chr1	exonerate:protein2genome:local	gene	287971	292036	6409	+	.	gene_id 1 ; Name=AFUB_001080-T-p1 ; gene_orientation + ; identity 100.00 ; similarity 100.00
Chr1	exonerate:protein2genome:local	cds	287971	288149	.	+	.
Chr1	exonerate:protein2genome:local	exon	287971	288149	.	+	.	insertions 0 ; deletions 0 ; identity 100.00 ; similarity 100.00
Chr1	exonerate:protein2genome:local	splice5	288150	288151	.	+	.	intron_id 1 ; splice_site "GT"
Chr1	exonerate:protein2genome:local	intron	288150	288205	.	+	.	intron_id 1
Chr1	exonerate:protein2genome:local	splice3	288204	288205	.	+	.	intron_id 0 ; splice_site "AG"
Chr1	exonerate:protein2genome:local	cds	288206	288296	.	+	.
Chr1	exonerate:protein2genome:local	exon	288206	288296	.	+	.	insertions 0 ; deletions 0 ; identity 100.00 ; similarity 100.00
Chr1	exonerate:protein2genome:local	splice5	288297	288298	.	+	.	intron_id 2 ; splice_site "GT"
Chr1	exonerate:protein2genome:local	intron	288297	288360	.	+	.	intron_id 2
Chr1	exonerate:protein2genome:local	splice3	288359	288360	.	+	.	intron_id 1 ; splice_site "AG"
Chr1	exonerate:protein2genome:local	cds	288361	291057	.	+	.
Chr1	exonerate:protein2genome:local	exon	288361	291057	.	+	.	insertions 0 ; deletions 0 ; identity 100.00 ; similarity 100.00
Chr1	exonerate:protein2genome:local	splice5	291058	291059	.	+	.	intron_id 3 ; splice_site "GT"
Chr1	exonerate:protein2genome:local	intron	291058	291112	.	+	.	intron_id 3
Chr1	exonerate:protein2genome:local	splice3	291111	291112	.	+	.	intron_id 2 ; splice_site "AG"
Chr1	exonerate:protein2genome:local	cds	291113	291403	.	+	.
Chr1	exonerate:protein2genome:local	exon	291113	291403	.	+	.	insertions 0 ; deletions 0 ; identity 100.00 ; similarity 100.00
Chr1	exonerate:protein2genome:local	splice5	291404	291405	.	+	.	intron_id 4 ; splice_site "GT"
Chr1	exonerate:protein2genome:local	intron	291404	291460	.	+	.	intron_id 4
Chr1	exonerate:protein2genome:local	splice3	291459	291460	.	+	.	intron_id 3 ; splice_site "AG"
Chr1	exonerate:protein2genome:local	cds	291461	292036	.	+	.
Chr1	exonerate:protein2genome:local	exon	291461	292036	.	+	.	insertions 0 ; deletions 0 ; identity 100.00 ; similarity 100.00
Chr1	exonerate:protein2genome:local	similarity	287971	292036	6409	+	.	alignment_id 1 ; Query AFUB_001080-T-p1 ; Align 287971 1 177 ; Align 288207 61 90 ; Align 288361 91 2697 ; Align 291113 990 291 ; Align 291461 1087 576
AFUB_001280-T-p1	exonerate:protein2genome:local	similarity	1	348	1703	.	.	alignment_id 1 ; Target Chr1 ; Align 1 339492 56 ; Align 58 339709 10 ; Align 68 339785 43 ; Align 112 339964 88 ; Align 200 340281 149
Chr1	exonerate:protein2genome:local	gene	339492	340727	1703	+	.	gene_id 1 ; Name=AFUB_001280-T-p1 ; gene_orientation + ; identity 100.00 ; similarity 100.00
Chr1	exonerate:protein2genome:local	cds	339492	339661	.	+	.
Chr1	exonerate:protein2genome:local	exon	339492	339661	.	+	.	insertions 0 ; deletions 0 ; identity 100.00 ; similarity 100.00
Chr1	exonerate:protein2genome:local	splice5	339662	339663	.	+	.	intron_id 1 ; splice_site "GT"
Chr1	exonerate:protein2genome:local	intron	339662	339707	.	+	.	intron_id 1
Chr1	exonerate:protein2genome:local	splice3	339706	339707	.	+	.	intron_id 0 ; splice_site "AG"
Chr1	exonerate:protein2genome:local	cds	339708	339738	.	+	.
Chr1	exonerate:protein2genome:local	exon	339708	339738	.	+	.	insertions 0 ; deletions 0 ; identity 100.00 ; similarity 100.00
Chr1	exonerate:protein2genome:local	splice5	339739	339740	.	+	.	intron_id 2 ; splice_site "GT"
Chr1	exonerate:protein2genome:local	intron	339739	339784	.	+	.	intron_id 2
Chr1	exonerate:protein2genome:local	splice3	339783	339784	.	+	.	intron_id 1 ; splice_site "AG"
Chr1	exonerate:protein2genome:local	cds	339785	339915	.	+	.
Chr1	exonerate:protein2genome:local	exon	339785	339915	.	+	.	insertions 0 ; deletions 0 ; identity 100.00 ; similarity 100.00
Chr1	exonerate:protein2genome:local	splice5	339916	339917	.	+	.	intron_id 3 ; splice_site "GT"
Chr1	exonerate:protein2genome:local	intron	339916	339962	.	+	.	intron_id 3
Chr1	exonerate:protein2genome:local	splice3	339961	339962	.	+	.	intron_id 2 ; splice_site "AG"
Chr1	exonerate:protein2genome:local	cds	339963	340227	.	+	.
Chr1	exonerate:protein2genome:local	exon	339963	340227	.	+	.	insertions 0 ; deletions 0 ; identity 100.00 ; similarity 100.00
Chr1	exonerate:protein2genome:local	splice5	340228	340229	.	+	.	intron_id 4 ; splice_site "GT"
Chr1	exonerate:protein2genome:local	intron	340228	340280	.	+	.	intron_id 4
Chr1	exonerate:protein2genome:local	splice3	340279	340280	.	+	.	intron_id 3 ; splice_site "AG"
Chr1	exonerate:protein2genome:local	cds	340281	340727	.	+	.
Chr1	exonerate:protein2genome:local	exon	340281	340727	.	+	.	insertions 0 ; deletions 0 ; identity 100.00 ; similarity 100.00
Chr1	exonerate:protein2genome:local	similarity	339492	340727	1703	+	.	alignment_id 1 ; Query AFUB_001280-T-p1 ; Align 339492 1 168 ; Align 339709 58 30 ; Align 339785 68 129 ; Align 339964 112 264 ; Align 340281 200 447
AFUB_001120-T-p1	exonerate:protein2genome:local	similarity	1	500	2576	.	.	alignment_id 1 ; Target Chr1 ; Align 1 304126 111 ; Align 113 304512 159 ; Align 273 305042 61 ; Align 335 305286 166
Chr1	exonerate:protein2genome:local	gene	304126	305783	2576	+	.	gene_id 1 ; Name=AFUB_001120-T-p1 ; gene_orientation + ; identity 100.00 ; similarity 100.00
Chr1	exonerate:protein2genome:local	cds	304126	304459	.	+	.
Chr1	exonerate:protein2genome:local	exon	304126	304459	.	+	.	insertions 0 ; deletions 0 ; identity 100.00 ; similarity 100.00
Chr1	exonerate:protein2genome:local	splice5	304460	304461	.	+	.	intron_id 1 ; splice_site "GT"
Chr1	exonerate:protein2genome:local	intron	304460	304509	.	+	.	intron_id 1
Chr1	exonerate:protein2genome:local	splice3	304508	304509	.	+	.	intron_id 0 ; splice_site "AG"
Chr1	exonerate:protein2genome:local	cds	304510	304989	.	+	.
Chr1	exonerate:protein2genome:local	exon	304510	304989	.	+	.	insertions 0 ; deletions 0 ; identity 100.00 ; similarity 100.00
Chr1	exonerate:protein2genome:local	splice5	304990	304991	.	+	.	intron_id 2 ; splice_site "GT"
Chr1	exonerate:protein2genome:local	intron	304990	305039	.	+	.	intron_id 2
```
