## Supplementary Dataset 6 - CEA10 for "Telomere to telomere sequence of model *Aspergillus fumigatus* genomes": Supplementary Dataset 6 - CEA10.gff (part 33 of 33)

```
Chr1	exonerate:protein2genome:local	splice3	305038	305039	.	+	.	intron_id 1 ; splice_site "AG"
Chr1	exonerate:protein2genome:local	cds	305040	305225	.	+	.
Chr1	exonerate:protein2genome:local	exon	305040	305225	.	+	.	insertions 0 ; deletions 0 ; identity 100.00 ; similarity 100.00
Chr1	exonerate:protein2genome:local	splice5	305226	305227	.	+	.	intron_id 3 ; splice_site "GT"
Chr1	exonerate:protein2genome:local	intron	305226	305283	.	+	.	intron_id 3
Chr1	exonerate:protein2genome:local	splice3	305282	305283	.	+	.	intron_id 2 ; splice_site "AG"
Chr1	exonerate:protein2genome:local	cds	305284	305783	.	+	.
Chr1	exonerate:protein2genome:local	exon	305284	305783	.	+	.	insertions 0 ; deletions 0 ; identity 100.00 ; similarity 100.00
Chr1	exonerate:protein2genome:local	similarity	304126	305783	2576	+	.	alignment_id 1 ; Query AFUB_001120-T-p1 ; Align 304126 1 333 ; Align 304512 113 477 ; Align 305042 273 183 ; Align 305286 335 498
AFUB_000950-T-p1	exonerate:protein2genome:local	similarity	1	558	2889	.	.	alignment_id 1 ; Target Chr1 ; Align 1 246709 357 ; Align 359 247836 41 ; Align 401 248014 38 ; Align 439 248174 43 ; Align 483 248361 76
Chr1	exonerate:protein2genome:local	gene	246709	248588	2889	+	.	gene_id 1 ; Name=AFUB_000950-T-p1 ; gene_orientation + ; identity 100.00 ; similarity 100.00
Chr1	exonerate:protein2genome:local	cds	246709	247781	.	+	.
Chr1	exonerate:protein2genome:local	exon	246709	247781	.	+	.	insertions 0 ; deletions 0 ; identity 100.00 ; similarity 100.00
Chr1	exonerate:protein2genome:local	splice5	247782	247783	.	+	.	intron_id 1 ; splice_site "GT"
Chr1	exonerate:protein2genome:local	intron	247782	247834	.	+	.	intron_id 1
Chr1	exonerate:protein2genome:local	splice3	247833	247834	.	+	.	intron_id 0 ; splice_site "AG"
Chr1	exonerate:protein2genome:local	cds	247835	247959	.	+	.
Chr1	exonerate:protein2genome:local	exon	247835	247959	.	+	.	insertions 0 ; deletions 0 ; identity 100.00 ; similarity 100.00
Chr1	exonerate:protein2genome:local	splice5	247960	247961	.	+	.	intron_id 2 ; splice_site "GT"
Chr1	exonerate:protein2genome:local	intron	247960	248011	.	+	.	intron_id 2
Chr1	exonerate:protein2genome:local	splice3	248010	248011	.	+	.	intron_id 1 ; splice_site "AG"
Chr1	exonerate:protein2genome:local	cds	248012	248127	.	+	.
Chr1	exonerate:protein2genome:local	exon	248012	248127	.	+	.	insertions 0 ; deletions 0 ; identity 100.00 ; similarity 100.00
Chr1	exonerate:protein2genome:local	splice5	248128	248129	.	+	.	intron_id 3 ; splice_site "GT"
Chr1	exonerate:protein2genome:local	intron	248128	248173	.	+	.	intron_id 3
Chr1	exonerate:protein2genome:local	splice3	248172	248173	.	+	.	intron_id 2 ; splice_site "AG"
Chr1	exonerate:protein2genome:local	cds	248174	248303	.	+	.
Chr1	exonerate:protein2genome:local	exon	248174	248303	.	+	.	insertions 0 ; deletions 0 ; identity 100.00 ; similarity 100.00
Chr1	exonerate:protein2genome:local	splice5	248304	248305	.	+	.	intron_id 4 ; splice_site "GT"
Chr1	exonerate:protein2genome:local	intron	248304	248358	.	+	.	intron_id 4
Chr1	exonerate:protein2genome:local	splice3	248357	248358	.	+	.	intron_id 3 ; splice_site "AG"
Chr1	exonerate:protein2genome:local	cds	248359	248588	.	+	.
Chr1	exonerate:protein2genome:local	exon	248359	248588	.	+	.	insertions 0 ; deletions 0 ; identity 100.00 ; similarity 100.00
Chr1	exonerate:protein2genome:local	similarity	246709	248588	2889	+	.	alignment_id 1 ; Query AFUB_000950-T-p1 ; Align 246709 1 1071 ; Align 247836 359 123 ; Align 248014 401 114 ; Align 248174 439 129 ; Align 248361 483 228
AFUB_000950-T-p1	exonerate:protein2genome:local	similarity	138	523	316	.	.	alignment_id 2 ; Target Chr1 ; Align 138 646362 56 ; Align 194 646533 62 ; Align 256 646722 25 ; Align 281 646803 23 ; Align 304 646875 39 ; Align 343 646995 34 ; Align 377 647100 39 ; Align 419 647217 65 ; Align 488 647412 36
Chr1	exonerate:protein2genome:local	gene	646362	647519	316	+	.	gene_id 2 ; Name=AFUB_000950-T-p1 ; gene_orientation . ; identity 29.29 ; similarity 50.13
Chr1	exonerate:protein2genome:local	cds	646362	647519	.	+	.
Chr1	exonerate:protein2genome:local	exon	646362	647519	.	+	.	insertions 21 ; deletions 7 ; identity 29.29 ; similarity 50.13
Chr1	exonerate:protein2genome:local	similarity	646362	647519	316	+	.	alignment_id 2 ; Query AFUB_000950-T-p1 ; Align 646362 138 168 ; Align 646533 194 186 ; Align 646722 256 75 ; Align 646803 281 69 ; Align 646875 304 117 ; Align 646995 343 102 ; Align 647100 377 117 ; Align 647217 419 195 ; Align 647412 488 108
AFUB_001290-T-p1	exonerate:protein2genome:local	similarity	1	814	4250	.	.	alignment_id 1 ; Target Chr1 ; Align 1 341071 444 ; Align 446 342458 369
Chr1	exonerate:protein2genome:local	gene	341071	343564	4250	+	.	gene_id 1 ; Name=AFUB_001290-T-p1 ; gene_orientation + ; identity 100.00 ; similarity 100.00
Chr1	exonerate:protein2genome:local	cds	341071	342403	.	+	.
Chr1	exonerate:protein2genome:local	exon	341071	342403	.	+	.	insertions 0 ; deletions 0 ; identity 100.00 ; similarity 100.00
Chr1	exonerate:protein2genome:local	splice5	342404	342405	.	+	.	intron_id 1 ; splice_site "GT"
Chr1	exonerate:protein2genome:local	intron	342404	342455	.	+	.	intron_id 1
Chr1	exonerate:protein2genome:local	splice3	342454	342455	.	+	.	intron_id 0 ; splice_site "AG"
Chr1	exonerate:protein2genome:local	cds	342456	343564	.	+	.
Chr1	exonerate:protein2genome:local	exon	342456	343564	.	+	.	insertions 0 ; deletions 0 ; identity 100.00 ; similarity 100.00
Chr1	exonerate:protein2genome:local	similarity	341071	343564	4250	+	.	alignment_id 1 ; Query AFUB_001290-T-p1 ; Align 341071 1 1332 ; Align 342458 446 1107
AFUB_001320-T-p1	exonerate:protein2genome:local	similarity	370	706	660	.	.	alignment_id 1 ; Target Chr1 ; Align 370 143031 54 ; Align 425 143249 109 ; Align 535 143576 3 ; Align 538 143634 54 ; Align 594 143796 91 ; Align 686 144137 21
Chr1	exonerate:protein2genome:local	gene	143031	144199	660	+	.	gene_id 1 ; Name=AFUB_001320-T-p1 ; gene_orientation + ; identity 40.36 ; similarity 62.35
Chr1	exonerate:protein2genome:local	cds	143031	143193	.	+	.
Chr1	exonerate:protein2genome:local	exon	143031	143193	.	+	.	insertions 0 ; deletions 0 ; identity 42.59 ; similarity 64.81
Chr1	exonerate:protein2genome:local	splice5	143194	143195	.	+	.	intron_id 1 ; splice_site "GT"
Chr1	exonerate:protein2genome:local	intron	143194	143246	.	+	.	intron_id 1
Chr1	exonerate:protein2genome:local	splice3	143245	143246	.	+	.	intron_id 0 ; splice_site "AG"
Chr1	exonerate:protein2genome:local	cds	143247	143584	.	+	.
Chr1	exonerate:protein2genome:local	exon	143247	143584	.	+	.	insertions 0 ; deletions 1 ; identity 41.59 ; similarity 64.60
Chr1	exonerate:protein2genome:local	splice5	143585	143586	.	+	.	intron_id 2 ; splice_site "GT"
Chr1	exonerate:protein2genome:local	intron	143585	143633	.	+	.	intron_id 2
Chr1	exonerate:protein2genome:local	splice3	143632	143633	.	+	.	intron_id 1 ; splice_site "AG"
Chr1	exonerate:protein2genome:local	cds	143634	144069	.	+	.
Chr1	exonerate:protein2genome:local	exon	143634	144069	.	+	.	insertions 0 ; deletions 2 ; identity 36.55 ; similarity 55.86
Chr1	exonerate:protein2genome:local	splice5	144070	144071	.	+	.	intron_id 3 ; splice_site "GT"
Chr1	exonerate:protein2genome:local	intron	144070	144134	.	+	.	intron_id 3
Chr1	exonerate:protein2genome:local	splice3	144133	144134	.	+	.	intron_id 2 ; splice_site "AG"
Chr1	exonerate:protein2genome:local	cds	144135	144199	.	+	.
Chr1	exonerate:protein2genome:local	exon	144135	144199	.	+	.	insertions 0 ; deletions 0 ; identity 52.38 ; similarity 85.71
Chr1	exonerate:protein2genome:local	similarity	143031	144199	660	+	.	alignment_id 1 ; Query AFUB_001320-T-p1 ; Align 143031 370 162 ; Align 143249 425 327 ; Align 143576 535 9 ; Align 143634 538 162 ; Align 143796 594 273 ; Align 144137 686 63
AFUB_000820-T-p1	exonerate:protein2genome:local	similarity	1	2445	12587	.	.	alignment_id 1 ; Target Chr1 ; Align 1 211827 2128 ; Align 2130 218268 316
Chr1	exonerate:protein2genome:local	gene	211827	219215	12587	+	.	gene_id 1 ; Name=AFUB_000820-T-p1 ; gene_orientation + ; identity 100.00 ; similarity 100.00
Chr1	exonerate:protein2genome:local	cds	211827	218212	.	+	.
Chr1	exonerate:protein2genome:local	exon	211827	218212	.	+	.	insertions 0 ; deletions 0 ; identity 100.00 ; similarity 100.00
Chr1	exonerate:protein2genome:local	splice5	218213	218214	.	+	.	intron_id 1 ; splice_site "GT"
Chr1	exonerate:protein2genome:local	intron	218213	218266	.	+	.	intron_id 1
Chr1	exonerate:protein2genome:local	splice3	218265	218266	.	+	.	intron_id 0 ; splice_site "AG"
Chr1	exonerate:protein2genome:local	cds	218267	219215	.	+	.
Chr1	exonerate:protein2genome:local	exon	218267	219215	.	+	.	insertions 0 ; deletions 0 ; identity 100.00 ; similarity 100.00
Chr1	exonerate:protein2genome:local	similarity	211827	219215	12587	+	.	alignment_id 1 ; Query AFUB_000820-T-p1 ; Align 211827 1 6384 ; Align 218268 2130 948
AFUB_000110-T-p1	exonerate:protein2genome:local	similarity	154	413	461	.	.	alignment_id 1 ; Target Chr8 ; Align 154 1392266 40 ; Align 195 1392094 101 ; Align 298 1391791 91 ; Align 390 1391469 24
Chr8	exonerate:protein2genome:local	gene	1391397	1392265	461	-	.	gene_id 1 ; Name=AFUB_000110-T-p1 ; gene_orientation + ; identity 41.41 ; similarity 60.94
Chr8	exonerate:protein2genome:local	cds	1392144	1392265	.	-	.
Chr8	exonerate:protein2genome:local	exon	1392144	1392265	.	-	.	insertions 0 ; deletions 0 ; identity 27.50 ; similarity 52.50
Chr8	exonerate:protein2genome:local	splice5	1392142	1392143	.	-	.	intron_id 1 ; splice_site "CT"
Chr8	exonerate:protein2genome:local	intron	1392095	1392143	.	-	.	intron_id 1
Chr8	exonerate:protein2genome:local	splice3	1392095	1392096	.	-	.	intron_id 0 ; splice_site "CG"
Chr8	exonerate:protein2genome:local	cds	1391516	1392094	.	-	.
Chr8	exonerate:protein2genome:local	exon	1391516	1392094	.	-	.	insertions 0 ; deletions 2 ; identity 43.75 ; similarity 61.98
Chr8	exonerate:protein2genome:local	splice5	1391514	1391515	.	-	.	intron_id 2 ; splice_site "GT"
Chr8	exonerate:protein2genome:local	intron	1391470	1391515	.	-	.	intron_id 2
Chr8	exonerate:protein2genome:local	splice3	1391470	1391471	.	-	.	intron_id 1 ; splice_site "AG"
Chr8	exonerate:protein2genome:local	cds	1391397	1391469	.	-	.
Chr8	exonerate:protein2genome:local	exon	1391397	1391469	.	-	.	insertions 0 ; deletions 0 ; identity 45.83 ; similarity 66.67
Chr8	exonerate:protein2genome:local	similarity	1391397	1392265	461	-	.	alignment_id 1 ; Query AFUB_000110-T-p1 ; Align 1392266 154 120 ; Align 1392094 195 303 ; Align 1391791 298 273 ; Align 1391469 390 72
AFUB_000010-T-p1	exonerate:protein2genome:local	similarity	1	712	2152	.	.	alignment_id 1 ; Target Chr8 ; Align 1 1884557 416 ; Align 417 1883303 221 ; Align 638 1882634 75
Chr8	exonerate:protein2genome:local	gene	1882409	1884556	2152	-	.	gene_id 1 ; Name=AFUB_000010-T-p1 ; gene_orientation . ; identity 60.96 ; similarity 76.83
Chr8	exonerate:protein2genome:local	cds	1882409	1884556	.	-	.
Chr8	exonerate:protein2genome:local	exon	1882409	1884556	.	-	.	insertions 12 ; deletions 0 ; identity 60.96 ; similarity 76.83
Chr8	exonerate:protein2genome:local	similarity	1882409	1884556	2152	-	.	alignment_id 1 ; Query AFUB_000010-T-p1 ; Align 1884557 1 1248 ; Align 1883303 417 663 ; Align 1882634 638 225
AFUB_000120-T-p1	exonerate:protein2genome:local	similarity	208	403	267	.	.	alignment_id 1 ; Target Chr8 ; Align 208 887280 43 ; Align 254 887151 58 ; Align 313 886977 91
Chr8	exonerate:protein2genome:local	gene	886704	887279	267	-	.	gene_id 1 ; Name=AFUB_000120-T-p1 ; gene_orientation . ; identity 35.94 ; similarity 52.08
Chr8	exonerate:protein2genome:local	cds	886704	887279	.	-	.
Chr8	exonerate:protein2genome:local	exon	886704	887279	.	-	.	insertions 0 ; deletions 4 ; identity 35.94 ; similarity 52.08
Chr8	exonerate:protein2genome:local	similarity	886704	887279	267	-	.	alignment_id 1 ; Query AFUB_000120-T-p1 ; Align 887280 208 129 ; Align 887151 254 174 ; Align 886977 313 273
AFUB_000210-T-p1	exonerate:protein2genome:local	similarity	53	513	1169	.	.	alignment_id 1 ; Target Chr8 ; Align 53 1014924 72 ; Align 126 1015193 55 ; Align 182 1015410 230 ; Align 412 1016103 31 ; Align 444 1016247 70
Chr8	exonerate:protein2genome:local	gene	1014924	1016456	1169	+	.	gene_id 1 ; Name=AFUB_000210-T-p1 ; gene_orientation + ; identity 51.09 ; similarity 68.56
Chr8	exonerate:protein2genome:local	cds	1014924	1015141	.	+	.
Chr8	exonerate:protein2genome:local	exon	1014924	1015141	.	+	.	insertions 0 ; deletions 0 ; identity 62.50 ; similarity 73.61
Chr8	exonerate:protein2genome:local	splice5	1015142	1015143	.	+	.	intron_id 1 ; splice_site "GT"
Chr8	exonerate:protein2genome:local	intron	1015142	1015191	.	+	.	intron_id 1
Chr8	exonerate:protein2genome:local	splice3	1015190	1015191	.	+	.	intron_id 0 ; splice_site "AG"
Chr8	exonerate:protein2genome:local	cds	1015192	1015358	.	+	.
Chr8	exonerate:protein2genome:local	exon	1015192	1015358	.	+	.	insertions 0 ; deletions 0 ; identity 50.91 ; similarity 69.09
Chr8	exonerate:protein2genome:local	splice5	1015359	1015360	.	+	.	intron_id 2 ; splice_site "GT"
Chr8	exonerate:protein2genome:local	intron	1015359	1015407	.	+	.	intron_id 2
Chr8	exonerate:protein2genome:local	splice3	1015406	1015407	.	+	.	intron_id 1 ; splice_site "AG"
Chr8	exonerate:protein2genome:local	cds	1015408	1016196	.	+	.
Chr8	exonerate:protein2genome:local	exon	1015408	1016196	.	+	.	insertions 3 ; deletions 0 ; identity 45.21 ; similarity 65.52
Chr8	exonerate:protein2genome:local	splice5	1016197	1016198	.	+	.	intron_id 3 ; splice_site "GT"
Chr8	exonerate:protein2genome:local	intron	1016197	1016244	.	+	.	intron_id 3
Chr8	exonerate:protein2genome:local	splice3	1016243	1016244	.	+	.	intron_id 2 ; splice_site "AG"
Chr8	exonerate:protein2genome:local	cds	1016245	1016456	.	+	.
Chr8	exonerate:protein2genome:local	exon	1016245	1016456	.	+	.	insertions 0 ; deletions 0 ; identity 61.43 ; similarity 74.29
Chr8	exonerate:protein2genome:local	similarity	1014924	1016456	1169	+	.	alignment_id 1 ; Query AFUB_000210-T-p1 ; Align 1014924 53 216 ; Align 1015193 126 165 ; Align 1015410 182 690 ; Align 1016103 412 93 ; Align 1016247 444 210
AFUB_000210-T-p1	exonerate:protein2genome:local	similarity	80	283	254	.	.	alignment_id 2 ; Target Chr8 ; Align 80 501308 117 ; Align 197 501662 87
Chr8	exonerate:protein2genome:local	gene	501308	501922	254	+	.	gene_id 2 ; Name=AFUB_000210-T-p1 ; gene_orientation . ; identity 29.41 ; similarity 50.49
Chr8	exonerate:protein2genome:local	cds	501308	501922	.	+	.
Chr8	exonerate:protein2genome:local	exon	501308	501922	.	+	.	insertions 3 ; deletions 0 ; identity 29.41 ; similarity 50.49
Chr8	exonerate:protein2genome:local	similarity	501308	501922	254	+	.	alignment_id 2 ; Query AFUB_000210-T-p1 ; Align 501308 80 351 ; Align 501662 197 261
AFUB_000270-T-p1	exonerate:protein2genome:local	similarity	187	322	325	.	.	alignment_id 1 ; Target Chr8 ; Align 187 1015407 136
Chr8	exonerate:protein2genome:local	gene	1015407	1015814	325	+	.	gene_id 1 ; Name=AFUB_000270-T-p1 ; gene_orientation . ; identity 41.91 ; similarity 69.12
Chr8	exonerate:protein2genome:local	cds	1015407	1015814	.	+	.
Chr8	exonerate:protein2genome:local	exon	1015407	1015814	.	+	.	insertions 0 ; deletions 0 ; identity 41.91 ; similarity 69.12
Chr8	exonerate:protein2genome:local	similarity	1015407	1015814	325	+	.	alignment_id 1 ; Query AFUB_000270-T-p1 ; Align 1015407 187 408
AFUB_000550-T-p1	exonerate:protein2genome:local	similarity	96	429	676	.	.	alignment_id 1 ; Target Chr8 ; Align 96 856870 150 ; Align 246 857326 12 ; Align 258 857419 14 ; Align 273 857461 32 ; Align 307 857557 98 ; Align 405 857857 25
Chr8	exonerate:protein2genome:local	gene	856870	857931	676	+	.	gene_id 1 ; Name=AFUB_000550-T-p1 ; gene_orientation + ; identity 48.94 ; similarity 68.28
Chr8	exonerate:protein2genome:local	cds	856870	857361	.	+	.
Chr8	exonerate:protein2genome:local	exon	856870	857361	.	+	.	insertions 6 ; deletions 0 ; identity 49.08 ; similarity 66.26
Chr8	exonerate:protein2genome:local	splice5	857362	857363	.	+	.	intron_id 1 ; splice_site "GT"
Chr8	exonerate:protein2genome:local	intron	857362	857418	.	+	.	intron_id 1
Chr8	exonerate:protein2genome:local	splice3	857417	857418	.	+	.	intron_id 0 ; splice_site "AG"
Chr8	exonerate:protein2genome:local	cds	857419	857931	.	+	.
Chr8	exonerate:protein2genome:local	exon	857419	857931	.	+	.	insertions 6 ; deletions 3 ; identity 49.11 ; similarity 70.41
Chr8	exonerate:protein2genome:local	similarity	856870	857931	676	+	.	alignment_id 1 ; Query AFUB_000550-T-p1 ; Align 856870 96 450 ; Align 857326 246 36 ; Align 857419 258 42 ; Align 857461 273 96 ; Align 857557 307 294 ; Align 857857 405 75
AFUB_000100-T-p1	exonerate:protein2genome:local	similarity	5	356	1195	.	.	alignment_id 1 ; Target Chr8 ; Align 5 253546 77 ; Align 83 253827 163 ; Align 246 254391 111
Chr8	exonerate:protein2genome:local	gene	253546	254723	1195	+	.	gene_id 1 ; Name=AFUB_000100-T-p1 ; gene_orientation + ; identity 66.10 ; similarity 80.06
Chr8	exonerate:protein2genome:local	cds	253546	253777	.	+	.
Chr8	exonerate:protein2genome:local	exon	253546	253777	.	+	.	insertions 0 ; deletions 0 ; identity 50.65 ; similarity 70.13
Chr8	exonerate:protein2genome:local	splice5	253778	253779	.	+	.	intron_id 1 ; splice_site "GT"
Chr8	exonerate:protein2genome:local	intron	253778	253824	.	+	.	intron_id 1
Chr8	exonerate:protein2genome:local	splice3	253823	253824	.	+	.	intron_id 0 ; splice_site "AG"
Chr8	exonerate:protein2genome:local	cds	253825	254315	.	+	.
Chr8	exonerate:protein2genome:local	exon	253825	254315	.	+	.	insertions 0 ; deletions 0 ; identity 73.17 ; similarity 82.32
Chr8	exonerate:protein2genome:local	splice5	254316	254317	.	+	.	intron_id 2 ; splice_site "GT"
Chr8	exonerate:protein2genome:local	intron	254316	254390	.	+	.	intron_id 2
Chr8	exonerate:protein2genome:local	splice3	254389	254390	.	+	.	intron_id 1 ; splice_site "AG"
Chr8	exonerate:protein2genome:local	cds	254391	254723	.	+	.
Chr8	exonerate:protein2genome:local	exon	254391	254723	.	+	.	insertions 0 ; deletions 0 ; identity 66.67 ; similarity 83.78
Chr8	exonerate:protein2genome:local	similarity	253546	254723	1195	+	.	alignment_id 1 ; Query AFUB_000100-T-p1 ; Align 253546 5 231 ; Align 253827 83 489 ; Align 254391 246 333
AFUB_000120-T-p1	exonerate:protein2genome:local	similarity	139	403	397	.	.	alignment_id 1 ; Target Chr8 ; Align 139 611315 9 ; Align 148 611345 27 ; Align 176 611426 81 ; Align 259 611669 53 ; Align 313 611828 47 ; Align 360 611972 44
Chr8	exonerate:protein2genome:local	gene	611315	612103	397	+	.	gene_id 1 ; Name=AFUB_000120-T-p1 ; gene_orientation . ; identity 37.16 ; similarity 55.94
Chr8	exonerate:protein2genome:local	cds	611315	612103	.	+	.
Chr8	exonerate:protein2genome:local	exon	611315	612103	.	+	.	insertions 6 ; deletions 4 ; identity 37.16 ; similarity 55.94
Chr8	exonerate:protein2genome:local	similarity	611315	612103	397	+	.	alignment_id 1 ; Query AFUB_000120-T-p1 ; Align 611315 139 27 ; Align 611345 148 81 ; Align 611426 176 243 ; Align 611669 259 159 ; Align 611828 313 141 ; Align 611972 360 132
AFUB_000120-T-p1	exonerate:protein2genome:local	similarity	63	312	269	.	.	alignment_id 2 ; Target Chr8 ; Align 63 547487 94 ; Align 160 547769 79 ; Align 240 548006 16 ; Align 259 548054 54
Chr8	exonerate:protein2genome:local	gene	547487	548215	269	+	.	gene_id 2 ; Name=AFUB_000120-T-p1 ; gene_orientation . ; identity 33.74 ; similarity 49.79
Chr8	exonerate:protein2genome:local	cds	547487	548215	.	+	.
Chr8	exonerate:protein2genome:local	exon	547487	548215	.	+	.	insertions 0 ; deletions 7 ; identity 33.74 ; similarity 49.79
Chr8	exonerate:protein2genome:local	similarity	547487	548215	269	+	.	alignment_id 2 ; Query AFUB_000120-T-p1 ; Align 547487 63 282 ; Align 547769 160 237 ; Align 548006 240 48 ; Align 548054 259 162
AFUB_000050-T-p1	exonerate:protein2genome:local	similarity	11	260	378	.	.	alignment_id 1 ; Target Chr8 ; Align 11 1367679 44 ; Align 56 1367893 11 ; Align 68 1367926 5 ; Align 74 1367941 75 ; Align 151 1368166 40 ; Align 194 1368286 67
Chr8	exonerate:protein2genome:local	gene	1367679	1368486	378	+	.	gene_id 1 ; Name=AFUB_000050-T-p1 ; gene_orientation + ; identity 39.26 ; similarity 61.98
Chr8	exonerate:protein2genome:local	cds	1367679	1367811	.	+	.
Chr8	exonerate:protein2genome:local	exon	1367679	1367811	.	+	.	insertions 0 ; deletions 0 ; identity 40.91 ; similarity 61.36
Chr8	exonerate:protein2genome:local	splice5	1367812	1367813	.	+	.	intron_id 1 ; splice_site "GT"
Chr8	exonerate:protein2genome:local	intron	1367812	1367890	.	+	.	intron_id 1
Chr8	exonerate:protein2genome:local	splice3	1367889	1367890	.	+	.	intron_id 0 ; splice_site "AG"
Chr8	exonerate:protein2genome:local	cds	1367891	1368486	.	+	.
Chr8	exonerate:protein2genome:local	exon	1367891	1368486	.	+	.	insertions 0 ; deletions 7 ; identity 38.89 ; similarity 62.12
Chr8	exonerate:protein2genome:local	similarity	1367679	1368486	378	+	.	alignment_id 1 ; Query AFUB_000050-T-p1 ; Align 1367679 11 132 ; Align 1367893 56 33 ; Align 1367926 68 15 ; Align 1367941 74 225 ; Align 1368166 151 120 ; Align 1368286 194 201
AFUB_000520-T-p1	exonerate:protein2genome:local	similarity	68	405	393	.	.	alignment_id 1 ; Target Chr8 ; Align 68 482583 297 ; Align 365 483480 41
Chr8	exonerate:protein2genome:local	gene	482583	483602	393	+	.	gene_id 1 ; Name=AFUB_000520-T-p1 ; gene_orientation . ; identity 29.88 ; similarity 47.63
Chr8	exonerate:protein2genome:local	cds	482583	483602	.	+	.
Chr8	exonerate:protein2genome:local	exon	482583	483602	.	+	.	insertions 6 ; deletions 0 ; identity 29.88 ; similarity 47.63
Chr8	exonerate:protein2genome:local	similarity	482583	483602	393	+	.	alignment_id 1 ; Query AFUB_000520-T-p1 ; Align 482583 68 891 ; Align 483480 365 123
AFUB_000120-T-p1	exonerate:protein2genome:local	similarity	56	459	639	.	.	alignment_id 1 ; Target Chr7 ; Align 56 278931 50 ; Align 106 278778 71 ; Align 178 278565 80 ; Align 260 278325 31 ; Align 291 278229 21 ; Align 313 278166 98 ; Align 412 277872 48
Chr7	exonerate:protein2genome:local	gene	277728	278930	639	-	.	gene_id 1 ; Name=AFUB_000120-T-p1 ; gene_orientation . ; identity 37.59 ; similarity 56.39
Chr7	exonerate:protein2genome:local	cds	277728	278930	.	-	.
Chr7	exonerate:protein2genome:local	exon	277728	278930	.	-	.	insertions 6 ; deletions 5 ; identity 37.59 ; similarity 56.39
Chr7	exonerate:protein2genome:local	similarity	277728	278930	639	-	.	alignment_id 1 ; Query AFUB_000120-T-p1 ; Align 278931 56 150 ; Align 278778 106 213 ; Align 278565 178 240 ; Align 278325 260 93 ; Align 278229 291 63 ; Align 278166 313 294 ; Align 277872 412 144
AFUB_000050-T-p1	exonerate:protein2genome:local	similarity	11	267	636	.	.	alignment_id 1 ; Target Chr7 ; Align 11 541267 44 ; Align 56 541071 82 ; Align 139 540758 9 ; Align 151 540731 117
Chr7	exonerate:protein2genome:local	gene	540380	541266	636	-	.	gene_id 1 ; Name=AFUB_000050-T-p1 ; gene_orientation + ; identity 51.19 ; similarity 70.24
Chr7	exonerate:protein2genome:local	cds	541134	541266	.	-	.
Chr7	exonerate:protein2genome:local	exon	541134	541266	.	-	.	insertions 0 ; deletions 0 ; identity 52.27 ; similarity 72.73
Chr7	exonerate:protein2genome:local	splice5	541132	541133	.	-	.	intron_id 1 ; splice_site "GT"
Chr7	exonerate:protein2genome:local	intron	541073	541133	.	-	.	intron_id 1
Chr7	exonerate:protein2genome:local	splice3	541073	541074	.	-	.	intron_id 0 ; splice_site "AG"
Chr7	exonerate:protein2genome:local	cds	540824	541072	.	-	.
Chr7	exonerate:protein2genome:local	exon	540824	541072	.	-	.	insertions 0 ; deletions 0 ; identity 62.20 ; similarity 79.27
Chr7	exonerate:protein2genome:local	splice5	540822	540823	.	-	.	intron_id 2 ; splice_site "GT"
Chr7	exonerate:protein2genome:local	intron	540760	540823	.	-	.	intron_id 2
Chr7	exonerate:protein2genome:local	splice3	540760	540761	.	-	.	intron_id 1 ; splice_site "AG"
Chr7	exonerate:protein2genome:local	cds	540380	540759	.	-	.
Chr7	exonerate:protein2genome:local	exon	540380	540759	.	-	.	insertions 0 ; deletions 3 ; identity 43.65 ; similarity 63.49
Chr7	exonerate:protein2genome:local	similarity	540380	541266	636	-	.	alignment_id 1 ; Query AFUB_000050-T-p1 ; Align 541267 11 132 ; Align 541071 56 246 ; Align 540758 139 27 ; Align 540731 151 351
AFUB_000530-T-p1	exonerate:protein2genome:local	similarity	49	338	478	.	.	alignment_id 1 ; Target Chr7 ; Align 49 373330 28 ; Align 77 373184 75 ; Align 152 372956 16 ; Align 168 372896 50 ; Align 218 372743 9 ; Align 227 372710 49 ; Align 277 372563 7 ; Align 285 372484 54
Chr7	exonerate:protein2genome:local	gene	372322	373329	478	-	.	gene_id 1 ; Name=AFUB_000530-T-p1 ; gene_orientation + ; identity 45.49 ; similarity 64.24
Chr7	exonerate:protein2genome:local	cds	373246	373329	.	-	.
Chr7	exonerate:protein2genome:local	exon	373246	373329	.	-	.	insertions 0 ; deletions 0 ; identity 31.03 ; similarity 65.52
Chr7	exonerate:protein2genome:local	splice5	373244	373245	.	-	.	intron_id 1 ; splice_site "GT"
Chr7	exonerate:protein2genome:local	intron	373184	373245	.	-	.	intron_id 1
Chr7	exonerate:protein2genome:local	splice3	373184	373185	.	-	.	intron_id 0 ; splice_site "AG"
Chr7	exonerate:protein2genome:local	cds	372540	373183	.	-	.
Chr7	exonerate:protein2genome:local	exon	372540	373183	.	-	.	insertions 24 ; deletions 1 ; identity 44.66 ; similarity 61.65
Chr7	exonerate:protein2genome:local	splice5	372538	372539	.	-	.	intron_id 2 ; splice_site "GT"
Chr7	exonerate:protein2genome:local	intron	372485	372539	.	-	.	intron_id 2
Chr7	exonerate:protein2genome:local	splice3	372485	372486	.	-	.	intron_id 1 ; splice_site "AG"
Chr7	exonerate:protein2genome:local	cds	372322	372484	.	-	.
Chr7	exonerate:protein2genome:local	exon	372322	372484	.	-	.	insertions 0 ; deletions 0 ; identity 55.56 ; similarity 74.07
Chr7	exonerate:protein2genome:local	similarity	372322	373329	478	-	.	alignment_id 1 ; Query AFUB_000530-T-p1 ; Align 373330 49 84 ; Align 373184 77 225 ; Align 372956 152 48 ; Align 372896 168 150 ; Align 372743 218 27 ; Align 372710 227 147 ; Align 372563 277 21 ; Align 372484 285 162
AFUB_000530-T-p1	exonerate:protein2genome:local	similarity	51	322	317	.	.	alignment_id 2 ; Target Chr7 ; Align 51 814120 52 ; Align 107 813964 24 ; Align 132 813892 19 ; Align 152 813805 66 ; Align 218 813565 28 ; Align 249 813481 29 ; Align 279 813361 44
Chr7	exonerate:protein2genome:local	gene	813229	814119	317	-	.	gene_id 2 ; Name=AFUB_000530-T-p1 ; gene_orientation + ; identity 38.93 ; similarity 57.25
Chr7	exonerate:protein2genome:local	cds	813833	814119	.	-	.
Chr7	exonerate:protein2genome:local	exon	813833	814119	.	-	.	insertions 0 ; deletions 5 ; identity 43.16 ; similarity 63.16
Chr7	exonerate:protein2genome:local	splice5	813831	813832	.	-	.	intron_id 1 ; splice_site "GT"
Chr7	exonerate:protein2genome:local	intron	813806	813832	.	-	.	intron_id 1
Chr7	exonerate:protein2genome:local	splice3	813806	813807	.	-	.	intron_id 0 ; splice_site "GG"
Chr7	exonerate:protein2genome:local	cds	813607	813805	.	-	.
Chr7	exonerate:protein2genome:local	exon	813607	813805	.	-	.	insertions 0 ; deletions 0 ; identity 34.33 ; similarity 50.75
Chr7	exonerate:protein2genome:local	splice5	813605	813606	.	-	.	intron_id 2 ; splice_site "GA"
Chr7	exonerate:protein2genome:local	intron	813565	813606	.	-	.	intron_id 2
Chr7	exonerate:protein2genome:local	splice3	813565	813566	.	-	.	intron_id 1 ; splice_site "AA"
Chr7	exonerate:protein2genome:local	cds	813393	813564	.	-	.
Chr7	exonerate:protein2genome:local	exon	813393	813564	.	-	.	insertions 0 ; deletions 3 ; identity 35.09 ; similarity 52.63
Chr7	exonerate:protein2genome:local	splice5	813391	813392	.	-	.	intron_id 3 ; splice_site "AT"
Chr7	exonerate:protein2genome:local	intron	813363	813392	.	-	.	intron_id 3
Chr7	exonerate:protein2genome:local	splice3	813363	813364	.	-	.	intron_id 2 ; splice_site "GG"
Chr7	exonerate:protein2genome:local	cds	813229	813362	.	-	.
Chr7	exonerate:protein2genome:local	exon	813229	813362	.	-	.	insertions 0 ; deletions 0 ; identity 40.91 ; similarity 59.09
Chr7	exonerate:protein2genome:local	similarity	813229	814119	317	-	.	alignment_id 2 ; Query AFUB_000530-T-p1 ; Align 814120 51 156 ; Align 813964 107 72 ; Align 813892 132 57 ; Align 813805 152 198 ; Align 813565 218 84 ; Align 813481 249 87 ; Align 813361 279 132
AFUB_000060-T-p1	exonerate:protein2genome:local	similarity	57	191	253	.	.	alignment_id 1 ; Target Chr7 ; Align 57 541071 20 ; Align 77 541005 60 ; Align 138 540758 11 ; Align 152 540725 40
Chr7	exonerate:protein2genome:local	gene	540605	541070	253	-	.	gene_id 1 ; Name=AFUB_000060-T-p1 ; gene_orientation + ; identity 47.33 ; similarity 70.99
Chr7	exonerate:protein2genome:local	cds	540824	541070	.	-	.
Chr7	exonerate:protein2genome:local	exon	540824	541070	.	-	.	insertions 6 ; deletions 0 ; identity 48.75 ; similarity 75.00
Chr7	exonerate:protein2genome:local	splice5	540822	540823	.	-	.	intron_id 1 ; splice_site "GT"
Chr7	exonerate:protein2genome:local	intron	540760	540823	.	-	.	intron_id 1
Chr7	exonerate:protein2genome:local	splice3	540760	540761	.	-	.	intron_id 0 ; splice_site "AG"
Chr7	exonerate:protein2genome:local	cds	540605	540759	.	-	.
Chr7	exonerate:protein2genome:local	exon	540605	540759	.	-	.	insertions 0 ; deletions 3 ; identity 45.10 ; similarity 64.71
Chr7	exonerate:protein2genome:local	similarity	540605	541070	253	-	.	alignment_id 1 ; Query AFUB_000060-T-p1 ; Align 541071 57 60 ; Align 541005 77 180 ; Align 540758 138 33 ; Align 540725 152 120
AFUB_000210-T-p1	exonerate:protein2genome:local	similarity	63	497	707	.	.	alignment_id 1 ; Target Chr7 ; Align 63 71890 121 ; Align 184 71477 48 ; Align 233 71283 59 ; Align 292 71104 59 ; Align 351 70924 61 ; Align 412 70738 86
Chr7	exonerate:protein2genome:local	gene	70480	71889	707	-	.	gene_id 1 ; Name=AFUB_000210-T-p1 ; gene_orientation + ; identity 38.02 ; similarity 56.68
Chr7	exonerate:protein2genome:local	cds	71527	71889	.	-	.
Chr7	exonerate:protein2genome:local	exon	71527	71889	.	-	.	insertions 0 ; deletions 0 ; identity 35.25 ; similarity 55.74
Chr7	exonerate:protein2genome:local	splice5	71525	71526	.	-	.	intron_id 1 ; splice_site "GT"
Chr7	exonerate:protein2genome:local	intron	71477	71526	.	-	.	intron_id 1
Chr7	exonerate:protein2genome:local	splice3	71477	71478	.	-	.	intron_id 0 ; splice_site "AG"
Chr7	exonerate:protein2genome:local	cds	71331	71476	.	-	.
Chr7	exonerate:protein2genome:local	exon	71331	71476	.	-	.	insertions 0 ; deletions 0 ; identity 45.83 ; similarity 68.75
Chr7	exonerate:protein2genome:local	splice5	71329	71330	.	-	.	intron_id 2 ; splice_site "GT"
Chr7	exonerate:protein2genome:local	intron	71284	71330	.	-	.	intron_id 2
Chr7	exonerate:protein2genome:local	splice3	71284	71285	.	-	.	intron_id 1 ; splice_site "AG"
Chr7	exonerate:protein2genome:local	cds	70480	71283	.	-	.
Chr7	exonerate:protein2genome:local	exon	70480	71283	.	-	.	insertions 6 ; deletions 0 ; identity 37.74 ; similarity 55.09 ; frameshifts 2
Chr7	exonerate:protein2genome:local	similarity	70480	71889	707	-	.	alignment_id 1 ; Query AFUB_000210-T-p1 ; Align 71890 63 363 ; Align 71477 184 144 ; Align 71283 233 177 ; Align 71104 292 177 ; Align 70924 351 183 ; Align 70738 412 258
AFUB_000270-T-p1	exonerate:protein2genome:local	similarity	339	521	261	.	.	alignment_id 1 ; Target Chr7 ; Align 339 71032 29 ; Align 368 70942 154
Chr7	exonerate:protein2genome:local	gene	70480	71031	261	-	.	gene_id 1 ; Name=AFUB_000270-T-p1 ; gene_orientation . ; identity 32.79 ; similarity 54.10
Chr7	exonerate:protein2genome:local	cds	70480	71031	.	-	.
Chr7	exonerate:protein2genome:local	exon	70480	71031	.	-	.	insertions 3 ; deletions 0 ; identity 32.79 ; similarity 54.10
Chr7	exonerate:protein2genome:local	similarity	70480	71031	261	-	.	alignment_id 1 ; Query AFUB_000270-T-p1 ; Align 71032 339 87 ; Align 70942 368 462
AFUB_000700-T-p1	exonerate:protein2genome:local	similarity	119	260	252	.	.	alignment_id 1 ; Target Chr7 ; Align 119 416858 79 ; Align 199 417145 37 ; Align 237 417314 24
Chr7	exonerate:protein2genome:local	gene	416858	417385	252	+	.	gene_id 1 ; Name=AFUB_000700-T-p1 ; gene_orientation + ; identity 42.86 ; similarity 61.43
Chr7	exonerate:protein2genome:local	cds	416858	417095	.	+	.
Chr7	exonerate:protein2genome:local	exon	416858	417095	.	+	.	insertions 0 ; deletions 0 ; identity 37.97 ; similarity 54.43
Chr7	exonerate:protein2genome:local	splice5	417096	417097	.	+	.	intron_id 1 ; splice_site "GC"
Chr7	exonerate:protein2genome:local	intron	417096	417142	.	+	.	intron_id 1
Chr7	exonerate:protein2genome:local	splice3	417141	417142	.	+	.	intron_id 0 ; splice_site "AG"
Chr7	exonerate:protein2genome:local	cds	417143	417256	.	+	.
Chr7	exonerate:protein2genome:local	exon	417143	417256	.	+	.	insertions 0 ; deletions 0 ; identity 43.24 ; similarity 67.57
Chr7	exonerate:protein2genome:local	splice5	417257	417258	.	+	.	intron_id 2 ; splice_site "GT"
Chr7	exonerate:protein2genome:local	intron	417257	417311	.	+	.	intron_id 2
Chr7	exonerate:protein2genome:local	splice3	417310	417311	.	+	.	intron_id 1 ; splice_site "AG"
Chr7	exonerate:protein2genome:local	cds	417312	417385	.	+	.
Chr7	exonerate:protein2genome:local	exon	417312	417385	.	+	.	insertions 0 ; deletions 0 ; identity 58.33 ; similarity 75.00
Chr7	exonerate:protein2genome:local	similarity	416858	417385	252	+	.	alignment_id 1 ; Query AFUB_000700-T-p1 ; Align 416858 119 237 ; Align 417145 199 111 ; Align 417314 237 72
AFUB_000270-T-p1	exonerate:protein2genome:local	similarity	103	322	417	.	.	alignment_id 1 ; Target Chr7 ; Align 103 1229338 104 ; Align 207 1229653 116
Chr7	exonerate:protein2genome:local	gene	1229338	1230000	417	+	.	gene_id 1 ; Name=AFUB_000270-T-p1 ; gene_orientation . ; identity 38.64 ; similarity 61.36
Chr7	exonerate:protein2genome:local	cds	1229338	1230000	.	+	.
Chr7	exonerate:protein2genome:local	exon	1229338	1230000	.	+	.	insertions 3 ; deletions 0 ; identity 38.64 ; similarity 61.36
Chr7	exonerate:protein2genome:local	similarity	1229338	1230000	417	+	.	alignment_id 1 ; Query AFUB_000270-T-p1 ; Align 1229338 103 312 ; Align 1229653 207 348
AFUB_000270-T-p1	exonerate:protein2genome:local	similarity	339	542	260	.	.	alignment_id 2 ; Target Chr7 ; Align 339 1229998 74 ; Align 413 1230226 20 ; Align 434 1230286 109
Chr7	exonerate:protein2genome:local	gene	1229998	1230612	260	+	.	gene_id 2 ; Name=AFUB_000270-T-p1 ; gene_orientation . ; identity 31.03 ; similarity 52.71
Chr7	exonerate:protein2genome:local	cds	1229998	1230612	.	+	.
Chr7	exonerate:protein2genome:local	exon	1229998	1230612	.	+	.	insertions 6 ; deletions 1 ; identity 31.03 ; similarity 52.71
Chr7	exonerate:protein2genome:local	similarity	1229998	1230612	260	+	.	alignment_id 2 ; Query AFUB_000270-T-p1 ; Align 1229998 339 222 ; Align 1230226 413 60 ; Align 1230286 434 327
AFUB_000080-T-p1	exonerate:protein2genome:local	similarity	17	121	293	.	.	alignment_id 1 ; Target Chr7 ; Align 17 641696 58 ; Align 75 641940 47
Chr7	exonerate:protein2genome:local	gene	641696	642080	293	+	.	gene_id 1 ; Name=AFUB_000080-T-p1 ; gene_orientation + ; identity 55.24 ; similarity 73.33
Chr7	exonerate:protein2genome:local	cds	641696	641869	.	+	.
Chr7	exonerate:protein2genome:local	exon	641696	641869	.	+	.	insertions 0 ; deletions 0 ; identity 50.85 ; similarity 72.88
Chr7	exonerate:protein2genome:local	splice5	641870	641871	.	+	.	intron_id 1 ; splice_site "GT"
Chr7	exonerate:protein2genome:local	intron	641870	641939	.	+	.	intron_id 1
Chr7	exonerate:protein2genome:local	splice3	641938	641939	.	+	.	intron_id 0 ; splice_site "AG"
Chr7	exonerate:protein2genome:local	cds	641940	642080	.	+	.
Chr7	exonerate:protein2genome:local	exon	641940	642080	.	+	.	insertions 0 ; deletions 0 ; identity 61.70 ; similarity 74.47
Chr7	exonerate:protein2genome:local	similarity	641696	642080	293	+	.	alignment_id 1 ; Query AFUB_000080-T-p1 ; Align 641696 17 174 ; Align 641940 75 141
AFUB_000550-T-p1	exonerate:protein2genome:local	similarity	244	423	304	.	.	alignment_id 1 ; Target Chr7 ; Align 244 937062 33 ; Align 279 937161 127 ; Align 406 937548 18
Chr7	exonerate:protein2genome:local	gene	937062	937601	304	+	.	gene_id 1 ; Name=AFUB_000550-T-p1 ; gene_orientation . ; identity 43.82 ; similarity 61.24
Chr7	exonerate:protein2genome:local	cds	937062	937601	.	+	.
Chr7	exonerate:protein2genome:local	exon	937062	937601	.	+	.	insertions 6 ; deletions 2 ; identity 43.82 ; similarity 61.24
Chr7	exonerate:protein2genome:local	similarity	937062	937601	304	+	.	alignment_id 1 ; Query AFUB_000550-T-p1 ; Align 937062 244 99 ; Align 937161 279 381 ; Align 937548 406 54
AFUB_000250-T-p1	exonerate:protein2genome:local	similarity	79	245	276	.	.	alignment_id 1 ; Target Chr7 ; Align 79 397372 29 ; Align 108 397474 57 ; Align 166 397747 80
Chr7	exonerate:protein2genome:local	gene	397372	397986	276	+	.	gene_id 1 ; Name=AFUB_000250-T-p1 ; gene_orientation + ; identity 42.17 ; similarity 62.65
Chr7	exonerate:protein2genome:local	cds	397372	397646	.	+	.
Chr7	exonerate:protein2genome:local	exon	397372	397646	.	+	.	insertions 15 ; deletions 0 ; identity 45.35 ; similarity 67.44
Chr7	exonerate:protein2genome:local	splice5	397647	397648	.	+	.	intron_id 1 ; splice_site "GT"
Chr7	exonerate:protein2genome:local	intron	397647	397745	.	+	.	intron_id 1
Chr7	exonerate:protein2genome:local	splice3	397744	397745	.	+	.	intron_id 0 ; splice_site "GG"
Chr7	exonerate:protein2genome:local	cds	397746	397986	.	+	.
Chr7	exonerate:protein2genome:local	exon	397746	397986	.	+	.	insertions 0 ; deletions 0 ; identity 38.75 ; similarity 57.50
Chr7	exonerate:protein2genome:local	similarity	397372	397986	276	+	.	alignment_id 1 ; Query AFUB_000250-T-p1 ; Align 397372 79 87 ; Align 397474 108 171 ; Align 397747 166 240
AFUB_000210-T-p1	exonerate:protein2genome:local	similarity	33	501	802	.	.	alignment_id 1 ; Target Chr7 ; Align 33 1229146 168 ; Align 201 1229653 196 ; Align 397 1230247 105
Chr7	exonerate:protein2genome:local	gene	1229146	1230561	802	+	.	gene_id 1 ; Name=AFUB_000210-T-p1 ; gene_orientation . ; identity 36.03 ; similarity 57.14
Chr7	exonerate:protein2genome:local	cds	1229146	1230561	.	+	.
Chr7	exonerate:protein2genome:local	exon	1229146	1230561	.	+	.	insertions 9 ; deletions 0 ; identity 36.03 ; similarity 57.14
Chr7	exonerate:protein2genome:local	similarity	1229146	1230561	802	+	.	alignment_id 1 ; Query AFUB_000210-T-p1 ; Align 1229146 33 504 ; Align 1229653 201 588 ; Align 1230247 397 315
AFUB_000280-T-p1	exonerate:protein2genome:local	similarity	132	707	1421	.	.	alignment_id 1 ; Target Chr7 ; Align 132 76510 79 ; Align 211 76750 15 ; Align 227 76857 98 ; Align 325 77154 43 ; Align 368 77286 24 ; Align 392 77379 13 ; Align 405 77421 28 ; Align 434 77505 163 ; Align 598 77994 13 ; Align 611 78036 72 ; Align 683 78253 13 ; Align 697 78364 11
Chr7	exonerate:protein2genome:local	gene	76510	78396	1421	+	.	gene_id 1 ; Name=AFUB_000280-T-p1 ; gene_orientation + ; identity 52.80 ; similarity 72.03
Chr7	exonerate:protein2genome:local	cds	76510	76796	.	+	.
Chr7	exonerate:protein2genome:local	exon	76510	76796	.	+	.	insertions 3 ; deletions 0 ; identity 56.38 ; similarity 78.72
Chr7	exonerate:protein2genome:local	splice5	76797	76798	.	+	.	intron_id 1 ; splice_site "GT"
Chr7	exonerate:protein2genome:local	intron	76797	76855	.	+	.	intron_id 1
Chr7	exonerate:protein2genome:local	splice3	76854	76855	.	+	.	intron_id 0 ; splice_site "AG"
Chr7	exonerate:protein2genome:local	cds	76856	77357	.	+	.
Chr7	exonerate:protein2genome:local	exon	76856	77357	.	+	.	insertions 6 ; deletions 0 ; identity 54.82 ; similarity 72.89
Chr7	exonerate:protein2genome:local	splice5	77358	77359	.	+	.	intron_id 2 ; splice_site "GT"
Chr7	exonerate:protein2genome:local	intron	77358	77378	.	+	.	intron_id 2
Chr7	exonerate:protein2genome:local	splice3	77377	77378	.	+	.	intron_id 1 ; splice_site "AG"
Chr7	exonerate:protein2genome:local	cds	77379	78293	.	+	.
Chr7	exonerate:protein2genome:local	exon	77379	78293	.	+	.	insertions 6 ; deletions 2 ; identity 49.67 ; similarity 68.87 ; frameshifts 1
Chr7	exonerate:protein2genome:local	splice5	78294	78295	.	+	.	intron_id 3 ; splice_site "GT"
Chr7	exonerate:protein2genome:local	intron	78294	78362	.	+	.	intron_id 3
Chr7	exonerate:protein2genome:local	splice3	78361	78362	.	+	.	intron_id 2 ; splice_site "AG"
Chr7	exonerate:protein2genome:local	cds	78363	78396	.	+	.
Chr7	exonerate:protein2genome:local	exon	78363	78396	.	+	.	insertions 0 ; deletions 0 ; identity 72.73 ; similarity 81.82
Chr7	exonerate:protein2genome:local	similarity	76510	78396	1421	+	.	alignment_id 1 ; Query AFUB_000280-T-p1 ; Align 76510 132 237 ; Align 76750 211 45 ; Align 76857 227 294 ; Align 77154 325 129 ; Align 77286 368 72 ; Align 77379 392 39 ; Align 77421 405 84 ; Align 77505 434 489 ; Align 77994 598 39 ; Align 78036 611 216 ; Align 78253 683 39 ; Align 78364 697 33
AFUB_000280-T-p1	exonerate:protein2genome:local	similarity	5	107	397	.	.	alignment_id 2 ; Target Chr7 ; Align 5 76128 20 ; Align 26 76259 82
Chr7	exonerate:protein2genome:local	gene	76128	76504	397	+	.	gene_id 2 ; Name=AFUB_000280-T-p1 ; gene_orientation + ; identity 67.65 ; similarity 84.31
Chr7	exonerate:protein2genome:local	cds	76128	76188	.	+	.
Chr7	exonerate:protein2genome:local	exon	76128	76188	.	+	.	insertions 0 ; deletions 0 ; identity 50.00 ; similarity 80.00
Chr7	exonerate:protein2genome:local	splice5	76189	76190	.	+	.	intron_id 1 ; splice_site "GT"
Chr7	exonerate:protein2genome:local	intron	76189	76256	.	+	.	intron_id 1
Chr7	exonerate:protein2genome:local	splice3	76255	76256	.	+	.	intron_id 0 ; splice_site "AG"
Chr7	exonerate:protein2genome:local	cds	76257	76504	.	+	.
Chr7	exonerate:protein2genome:local	exon	76257	76504	.	+	.	insertions 0 ; deletions 0 ; identity 71.95 ; similarity 85.37
Chr7	exonerate:protein2genome:local	similarity	76128	76504	397	+	.	alignment_id 2 ; Query AFUB_000280-T-p1 ; Align 76128 5 60 ; Align 76259 26 246
AFUB_000280-T-p1	exonerate:protein2genome:local	similarity	724	829	251	.	.	alignment_id 3 ; Target Chr7 ; Align 724 78418 29 ; Align 753 78511 77
Chr7	exonerate:protein2genome:local	gene	78418	78741	251	+	.	gene_id 3 ; Name=AFUB_000280-T-p1 ; gene_orientation . ; identity 49.06 ; similarity 70.75
Chr7	exonerate:protein2genome:local	cds	78418	78741	.	+	.
Chr7	exonerate:protein2genome:local	exon	78418	78741	.	+	.	insertions 6 ; deletions 0 ; identity 49.06 ; similarity 70.75
Chr7	exonerate:protein2genome:local	similarity	78418	78741	251	+	.	alignment_id 3 ; Query AFUB_000280-T-p1 ; Align 78418 724 87 ; Align 78511 753 231
AFUB_000180-T-p1	exonerate:protein2genome:local	similarity	23	528	389	.	.	alignment_id 1 ; Target Chr7 ; Align 23 1593773 74 ; Align 98 1593995 121 ; Align 219 1594361 54 ; Align 273 1594526 24 ; Align 300 1594598 37 ; Align 338 1594709 10 ; Align 348 1594745 65 ; Align 413 1594943 116
Chr7	exonerate:protein2genome:local	gene	1593773	1595290	389	+	.	gene_id 1 ; Name=AFUB_000180-T-p1 ; gene_orientation . ; identity 27.35 ; similarity 46.11
Chr7	exonerate:protein2genome:local	cds	1593773	1595290	.	+	.
Chr7	exonerate:protein2genome:local	exon	1593773	1595290	.	+	.	insertions 15 ; deletions 5 ; identity 27.35 ; similarity 46.11
Chr7	exonerate:protein2genome:local	similarity	1593773	1595290	389	+	.	alignment_id 1 ; Query AFUB_000180-T-p1 ; Align 1593773 23 222 ; Align 1593995 98 363 ; Align 1594361 219 162 ; Align 1594526 273 72 ; Align 1594598 300 111 ; Align 1594709 338 30 ; Align 1594745 348 195 ; Align 1594943 413 348
AFUB_000280-T-p1	exonerate:protein2genome:local	similarity	406	829	928	.	.	alignment_id 1 ; Target Chr6 ; Align 406 3347738 113 ; Align 519 3347396 78 ; Align 598 3347162 46 ; Align 644 3346951 62 ; Align 706 3346756 45 ; Align 751 3346615 30 ; Align 781 3346522 49
Chr6	exonerate:protein2genome:local	gene	3346375	3347737	928	-	.	gene_id 1 ; Name=AFUB_000280-T-p1 ; gene_orientation + ; identity 48.70 ; similarity 66.43
Chr6	exonerate:protein2genome:local	cds	3347024	3347737	.	-	.
Chr6	exonerate:protein2genome:local	exon	3347024	3347737	.	-	.	insertions 3 ; deletions 1 ; identity 53.36 ; similarity 71.43
Chr6	exonerate:protein2genome:local	splice5	3347022	3347023	.	-	.	intron_id 1 ; splice_site "GT"
Chr6	exonerate:protein2genome:local	intron	3346951	3347023	.	-	.	intron_id 1
Chr6	exonerate:protein2genome:local	splice3	3346951	3346952	.	-	.	intron_id 0 ; splice_site "AG"
Chr6	exonerate:protein2genome:local	cds	3346375	3346950	.	-	.
Chr6	exonerate:protein2genome:local	exon	3346375	3346950	.	-	.	insertions 18 ; deletions 0 ; identity 43.01 ; similarity 60.22
Chr6	exonerate:protein2genome:local	similarity	3346375	3347737	928	-	.	alignment_id 1 ; Query AFUB_000280-T-p1 ; Align 3347738 406 339 ; Align 3347396 519 234 ; Align 3347162 598 138 ; Align 3346951 644 186 ; Align 3346756 706 135 ; Align 3346615 751 90 ; Align 3346522 781 147
AFUB_000280-T-p1	exonerate:protein2genome:local	similarity	7	320	918	.	.	alignment_id 2 ; Target Chr6 ; Align 7 3349167 18 ; Align 26 3349023 184 ; Align 210 3348468 16 ; Align 227 3348341 60 ; Align 287 3348155 34
Chr6	exonerate:protein2genome:local	gene	3348053	3349166	918	-	.	gene_id 2 ; Name=AFUB_000280-T-p1 ; gene_orientation + ; identity 59.62 ; similarity 75.00
Chr6	exonerate:protein2genome:local	cds	3349112	3349166	.	-	.
Chr6	exonerate:protein2genome:local	exon	3349112	3349166	.	-	.	insertions 0 ; deletions 0 ; identity 38.89 ; similarity 83.33
Chr6	exonerate:protein2genome:local	splice5	3349110	3349111	.	-	.	intron_id 1 ; splice_site "GT"
Chr6	exonerate:protein2genome:local	intron	3349025	3349111	.	-	.	intron_id 1
Chr6	exonerate:protein2genome:local	splice3	3349025	3349026	.	-	.	intron_id 0 ; splice_site "AG"
Chr6	exonerate:protein2genome:local	cds	3348418	3349024	.	-	.
Chr6	exonerate:protein2genome:local	exon	3348418	3349024	.	-	.	insertions 3 ; deletions 0 ; identity 64.50 ; similarity 77.00
Chr6	exonerate:protein2genome:local	splice5	3348416	3348417	.	-	.	intron_id 2 ; splice_site "GT"
Chr6	exonerate:protein2genome:local	intron	3348342	3348417	.	-	.	intron_id 2
Chr6	exonerate:protein2genome:local	splice3	3348342	3348343	.	-	.	intron_id 1 ; splice_site "AG"
Chr6	exonerate:protein2genome:local	cds	3348053	3348341	.	-	.
Chr6	exonerate:protein2genome:local	exon	3348053	3348341	.	-	.	insertions 6 ; deletions 0 ; identity 53.19 ; similarity 69.15
Chr6	exonerate:protein2genome:local	similarity	3348053	3349166	918	-	.	alignment_id 2 ; Query AFUB_000280-T-p1 ; Align 3349167 7 54 ; Align 3349023 26 552 ; Align 3348468 210 48 ; Align 3348341 227 180 ; Align 3348155 287 102
AFUB_000280-T-p1	exonerate:protein2genome:local	similarity	10	387	654	.	.	alignment_id 3 ; Target Chr6 ; Align 10 3372745 34 ; Align 44 3372569 123 ; Align 167 3372194 26 ; Align 194 3372024 132 ; Align 326 3371625 48 ; Align 374 3371478 14
Chr6	exonerate:protein2genome:local	gene	3371436	3372744	654	-	.	gene_id 3 ; Name=AFUB_000280-T-p1 ; gene_orientation + ; identity 38.73 ; similarity 58.89
Chr6	exonerate:protein2genome:local	cds	3372643	3372744	.	-	.
Chr6	exonerate:protein2genome:local	exon	3372643	3372744	.	-	.	insertions 0 ; deletions 0 ; identity 37.14 ; similarity 71.43
Chr6	exonerate:protein2genome:local	splice5	3372641	3372642	.	-	.	intron_id 1 ; splice_site "GT"
Chr6	exonerate:protein2genome:local	intron	3372569	3372642	.	-	.	intron_id 1
Chr6	exonerate:protein2genome:local	splice3	3372569	3372570	.	-	.	intron_id 0 ; splice_site "AG"
Chr6	exonerate:protein2genome:local	cds	3372114	3372568	.	-	.
Chr6	exonerate:protein2genome:local	exon	3372114	3372568	.	-	.	insertions 6 ; deletions 0 ; identity 42.95 ; similarity 57.72
Chr6	exonerate:protein2genome:local	splice5	3372112	3372113	.	-	.	intron_id 2 ; splice_site "GT"
Chr6	exonerate:protein2genome:local	intron	3372025	3372113	.	-	.	intron_id 2
Chr6	exonerate:protein2genome:local	splice3	3372025	3372026	.	-	.	intron_id 1 ; splice_site "AG"
Chr6	exonerate:protein2genome:local	cds	3371436	3372024	.	-	.
Chr6	exonerate:protein2genome:local	exon	3371436	3372024	.	-	.	insertions 6 ; deletions 0 ; identity 35.57 ; similarity 57.22
Chr6	exonerate:protein2genome:local	similarity	3371436	3372744	654	-	.	alignment_id 3 ; Query AFUB_000280-T-p1 ; Align 3372745 10 102 ; Align 3372569 44 369 ; Align 3372194 167 78 ; Align 3372024 194 396 ; Align 3371625 326 144 ; Align 3371478 374 42
AFUB_000280-T-p1	exonerate:protein2genome:local	similarity	539	809	337	.	.	alignment_id 4 ; Target Chr6 ; Align 539 3370977 115 ; Align 654 3370626 10 ; Align 664 3370584 19 ; Align 684 3370527 34 ; Align 718 3370419 36 ; Align 754 3370308 27 ; Align 781 3370224 29
Chr6	exonerate:protein2genome:local	gene	3370137	3370976	337	-	.	gene_id 4 ; Name=AFUB_000280-T-p1 ; gene_orientation . ; identity 37.78 ; similarity 55.19
Chr6	exonerate:protein2genome:local	cds	3370137	3370976	.	-	.
Chr6	exonerate:protein2genome:local	exon	3370137	3370976	.	-	.	insertions 30 ; deletions 1 ; identity 37.78 ; similarity 55.19
Chr6	exonerate:protein2genome:local	similarity	3370137	3370976	337	-	.	alignment_id 4 ; Query AFUB_000280-T-p1 ; Align 3370977 539 345 ; Align 3370626 654 30 ; Align 3370584 664 57 ; Align 3370527 684 102 ; Align 3370419 718 108 ; Align 3370308 754 81 ; Align 3370224 781 87
AFUB_000010-T-p1	exonerate:protein2genome:local	similarity	17	416	851	.	.	alignment_id 1 ; Target Chr6 ; Align 17 3338693 72 ; Align 89 3338474 14 ; Align 103 3338429 9 ; Align 112 3338399 23 ; Align 135 3338327 255 ; Align 390 3337556 27
Chr6	exonerate:protein2genome:local	gene	3337475	3338692	851	-	.	gene_id 1 ; Name=AFUB_000010-T-p1 ; gene_orientation . ; identity 48.25 ; similarity 65.75
Chr6	exonerate:protein2genome:local	cds	3337475	3338692	.	-	.
Chr6	exonerate:protein2genome:local	exon	3337475	3338692	.	-	.	insertions 18 ; deletions 0 ; identity 48.25 ; similarity 65.75
Chr6	exonerate:protein2genome:local	similarity	3337475	3338692	851	-	.	alignment_id 1 ; Query AFUB_000010-T-p1 ; Align 3338693 17 216 ; Align 3338474 89 42 ; Align 3338429 103 27 ; Align 3338399 112 69 ; Align 3338327 135 765 ; Align 3337556 390 81
AFUB_000010-T-p1	exonerate:protein2genome:local	similarity	23	416	573	.	.	alignment_id 2 ; Target Chr6 ; Align 23 207478 60 ; Align 83 207292 51 ; Align 136 207139 6 ; Align 143 207097 100 ; Align 245 206797 9 ; Align 254 206767 16 ; Align 270 206713 24 ; Align 294 206635 84 ; Align 378 206374 12 ; Align 391 206338 26
Chr6	exonerate:protein2genome:local	gene	206260	207477	573	-	.	gene_id 2 ; Name=AFUB_000010-T-p1 ; gene_orientation + ; identity 43.04 ; similarity 62.11
Chr6	exonerate:protein2genome:local	cds	207120	207477	.	-	.
Chr6	exonerate:protein2genome:local	exon	207120	207477	.	-	.	insertions 6 ; deletions 2 ; identity 46.15 ; similarity 64.96
Chr6	exonerate:protein2genome:local	splice5	207118	207119	.	-	.	intron_id 1 ; splice_site "AT"
Chr6	exonerate:protein2genome:local	intron	207099	207119	.	-	.	intron_id 1
Chr6	exonerate:protein2genome:local	splice3	207099	207100	.	-	.	intron_id 0 ; splice_site "AG"
Chr6	exonerate:protein2genome:local	cds	206260	207098	.	-	.
Chr6	exonerate:protein2genome:local	exon	206260	207098	.	-	.	insertions 24 ; deletions 3 ; identity 41.70 ; similarity 60.89
Chr6	exonerate:protein2genome:local	similarity	206260	207477	573	-	.	alignment_id 2 ; Query AFUB_000010-T-p1 ; Align 207478 23 180 ; Align 207292 83 153 ; Align 207139 136 18 ; Align 207097 143 300 ; Align 206797 245 27 ; Align 206767 254 48 ; Align 206713 270 72 ; Align 206635 294 252 ; Align 206374 378 36 ; Align 206338 391 78
AFUB_000050-T-p1	exonerate:protein2genome:local	similarity	4	260	735	.	.	alignment_id 1 ; Target Chr6 ; Align 4 3318491 51 ; Align 56 3318275 82 ; Align 139 3317965 122
Chr6	exonerate:protein2genome:local	gene	3317599	3318490	735	-	.	gene_id 1 ; Name=AFUB_000050-T-p1 ; gene_orientation + ; identity 53.33 ; similarity 74.90
Chr6	exonerate:protein2genome:local	cds	3318337	3318490	.	-	.
Chr6	exonerate:protein2genome:local	exon	3318337	3318490	.	-	.	insertions 0 ; deletions 0 ; identity 50.98 ; similarity 74.51
Chr6	exonerate:protein2genome:local	splice5	3318335	3318336	.	-	.	intron_id 1 ; splice_site "GT"
Chr6	exonerate:protein2genome:local	intron	3318277	3318336	.	-	.	intron_id 1
Chr6	exonerate:protein2genome:local	splice3	3318277	3318278	.	-	.	intron_id 0 ; splice_site "AG"
Chr6	exonerate:protein2genome:local	cds	3318028	3318276	.	-	.
Chr6	exonerate:protein2genome:local	exon	3318028	3318276	.	-	.	insertions 0 ; deletions 0 ; identity 58.54 ; similarity 81.71
Chr6	exonerate:protein2genome:local	splice5	3318026	3318027	.	-	.	intron_id 2 ; splice_site "GT"
Chr6	exonerate:protein2genome:local	intron	3317967	3318027	.	-	.	intron_id 2
Chr6	exonerate:protein2genome:local	splice3	3317967	3317968	.	-	.	intron_id 1 ; splice_site "AG"
Chr6	exonerate:protein2genome:local	cds	3317599	3317966	.	-	.
Chr6	exonerate:protein2genome:local	exon	3317599	3317966	.	-	.	insertions 0 ; deletions 0 ; identity 50.82 ; similarity 70.49
Chr6	exonerate:protein2genome:local	similarity	3317599	3318490	735	-	.	alignment_id 1 ; Query AFUB_000050-T-p1 ; Align 3318491 4 153 ; Align 3318275 56 246 ; Align 3317965 139 366
AFUB_000160-T-p1	exonerate:protein2genome:local	similarity	309	895	1158	.	.	alignment_id 1 ; Target Chr6 ; Align 309 3379296 86 ; Align 396 3379038 33 ; Align 429 3378933 96 ; Align 527 3378645 57 ; Align 587 3378474 18 ; Align 605 3378419 49 ; Align 654 3378269 33 ; Align 687 3378167 16 ; Align 703 3378116 132 ; Align 836 3377720 26 ; Align 863 3377642 4 ; Align 868 3377630 15 ; Align 884 3377585 12
Chr6	exonerate:protein2genome:local	gene	3377549	3379295	1158	-	.	gene_id 1 ; Name=AFUB_000160-T-p1 ; gene_orientation . ; identity 45.58 ; similarity 61.70
Chr6	exonerate:protein2genome:local	cds	3377549	3379295	.	-	.
Chr6	exonerate:protein2genome:local	exon	3377549	3379295	.	-	.	insertions 15 ; deletions 10 ; identity 45.58 ; similarity 61.70 ; frameshifts 1
Chr6	exonerate:protein2genome:local	similarity	3377549	3379295	1158	-	.	alignment_id 1 ; Query AFUB_000160-T-p1 ; Align 3379296 309 258 ; Align 3379038 396 99 ; Align 3378933 429 288 ; Align 3378645 527 171 ; Align 3378474 587 54 ; Align 3378419 605 147 ; Align 3378269 654 99 ; Align 3378167 687 48 ; Align 3378116 703 396 ; Align 3377720 836 78 ; Align 3377642 863 12 ; Align 3377630 868 45 ; Align 3377585 884 36
AFUB_000160-T-p1	exonerate:protein2genome:local	similarity	1	277	409	.	.	alignment_id 2 ; Target Chr6 ; Align 1 3380181 11 ; Align 13 3380148 34 ; Align 51 3380046 16 ; Align 68 3379998 9 ; Align 78 3379971 61 ; Align 139 3379782 13 ; Align 152 3379737 51 ; Align 203 3379581 23 ; Align 227 3379512 51
Chr6	exonerate:protein2genome:local	gene	3379359	3380180	409	-	.	gene_id 2 ; Name=AFUB_000160-T-p1 ; gene_orientation . ; identity 43.87 ; similarity 58.74
Chr6	exonerate:protein2genome:local	cds	3379359	3380180	.	-	.
Chr6	exonerate:protein2genome:local	exon	3379359	3380180	.	-	.	insertions 15 ; deletions 8 ; identity 43.87 ; similarity 58.74
Chr6	exonerate:protein2genome:local	similarity	3379359	3380180	409	-	.	alignment_id 2 ; Query AFUB_000160-T-p1 ; Align 3380181 1 33 ; Align 3380148 13 102 ; Align 3380046 51 48 ; Align 3379998 68 27 ; Align 3379971 78 183 ; Align 3379782 139 39 ; Align 3379737 152 153 ; Align 3379581 203 69 ; Align 3379512 227 153
AFUB_000060-T-p1	exonerate:protein2genome:local	similarity	12	192	442	.	.	alignment_id 1 ; Target Chr6 ; Align 12 3318470 44 ; Align 57 3318275 16 ; Align 73 3318221 64 ; Align 138 3317965 55
Chr6	exonerate:protein2genome:local	gene	3317800	3318469	442	-	.	gene_id 1 ; Name=AFUB_000060-T-p1 ; gene_orientation + ; identity 52.51 ; similarity 72.63
Chr6	exonerate:protein2genome:local	cds	3318337	3318469	.	-	.
Chr6	exonerate:protein2genome:local	exon	3318337	3318469	.	-	.	insertions 0 ; deletions 0 ; identity 61.36 ; similarity 72.73
Chr6	exonerate:protein2genome:local	splice5	3318335	3318336	.	-	.	intron_id 1 ; splice_site "GT"
Chr6	exonerate:protein2genome:local	intron	3318277	3318336	.	-	.	intron_id 1
Chr6	exonerate:protein2genome:local	splice3	3318277	3318278	.	-	.	intron_id 0 ; splice_site "AG"
Chr6	exonerate:protein2genome:local	cds	3318028	3318276	.	-	.
Chr6	exonerate:protein2genome:local	exon	3318028	3318276	.	-	.	insertions 6 ; deletions 0 ; identity 50.00 ; similarity 72.50
Chr6	exonerate:protein2genome:local	splice5	3318026	3318027	.	-	.	intron_id 2 ; splice_site "GT"
Chr6	exonerate:protein2genome:local	intron	3317967	3318027	.	-	.	intron_id 2
Chr6	exonerate:protein2genome:local	splice3	3317967	3317968	.	-	.	intron_id 1 ; splice_site "AG"
Chr6	exonerate:protein2genome:local	cds	3317800	3317966	.	-	.
Chr6	exonerate:protein2genome:local	exon	3317800	3317966	.	-	.	insertions 0 ; deletions 0 ; identity 49.09 ; similarity 72.73
Chr6	exonerate:protein2genome:local	similarity	3317800	3318469	442	-	.	alignment_id 1 ; Query AFUB_000060-T-p1 ; Align 3318470 12 132 ; Align 3318275 57 48 ; Align 3318221 73 192 ; Align 3317965 138 165
AFUB_000070-T-p1	exonerate:protein2genome:local	similarity	3	239	272	.	.	alignment_id 1 ; Target Chr6 ; Align 3 2904583 46 ; Align 49 2904727 45 ; Align 94 2904865 14 ; Align 108 2904959 59 ; Align 167 2905139 18 ; Align 185 2905199 25 ; Align 210 2905277 30
Chr6	exonerate:protein2genome:local	gene	2904583	2905366	272	+	.	gene_id 1 ; Name=AFUB_000070-T-p1 ; gene_orientation + ; identity 36.71 ; similarity 55.27
Chr6	exonerate:protein2genome:local	cds	2904583	2904906	.	+	.
Chr6	exonerate:protein2genome:local	exon	2904583	2904906	.	+	.	insertions 9 ; deletions 0 ; identity 38.68 ; similarity 57.55
Chr6	exonerate:protein2genome:local	splice5	2904907	2904908	.	+	.	intron_id 1 ; splice_site "GT"
Chr6	exonerate:protein2genome:local	intron	2904907	2904958	.	+	.	intron_id 1
Chr6	exonerate:protein2genome:local	splice3	2904957	2904958	.	+	.	intron_id 0 ; splice_site "AG"
Chr6	exonerate:protein2genome:local	cds	2904959	2905366	.	+	.
Chr6	exonerate:protein2genome:local	exon	2904959	2905366	.	+	.	insertions 12 ; deletions 0 ; identity 34.85 ; similarity 53.79
Chr6	exonerate:protein2genome:local	similarity	2904583	2905366	272	+	.	alignment_id 1 ; Query AFUB_000070-T-p1 ; Align 2904583 3 138 ; Align 2904727 49 135 ; Align 2904865 94 42 ; Align 2904959 108 177 ; Align 2905139 167 54 ; Align 2905199 185 75 ; Align 2905277 210 90
AFUB_000120-T-p1	exonerate:protein2genome:local	similarity	56	459	632	.	.	alignment_id 1 ; Target Chr6 ; Align 56 3213511 50 ; Align 106 3213664 71 ; Align 178 3213877 80 ; Align 260 3214117 31 ; Align 291 3214213 21 ; Align 313 3214276 5 ; Align 318 3214398 93 ; Align 412 3214677 48
Chr6	exonerate:protein2genome:local	gene	3213511	3214820	632	+	.	gene_id 1 ; Name=AFUB_000120-T-p1 ; gene_orientation + ; identity 38.60 ; similarity 59.40
Chr6	exonerate:protein2genome:local	cds	3213511	3214290	.	+	.
Chr6	exonerate:protein2genome:local	exon	3213511	3214290	.	+	.	insertions 6 ; deletions 4 ; identity 39.77 ; similarity 61.39
Chr6	exonerate:protein2genome:local	splice5	3214291	3214292	.	+	.	intron_id 1 ; splice_site "GT"
Chr6	exonerate:protein2genome:local	intron	3214291	3214397	.	+	.	intron_id 1
Chr6	exonerate:protein2genome:local	splice3	3214396	3214397	.	+	.	intron_id 0 ; splice_site "AG"
Chr6	exonerate:protein2genome:local	cds	3214398	3214820	.	+	.
Chr6	exonerate:protein2genome:local	exon	3214398	3214820	.	+	.	insertions 0 ; deletions 1 ; identity 36.88 ; similarity 56.03
Chr6	exonerate:protein2genome:local	similarity	3213511	3214820	632	+	.	alignment_id 1 ; Query AFUB_000120-T-p1 ; Align 3213511 56 150 ; Align 3213664 106 213 ; Align 3213877 178 240 ; Align 3214117 260 93 ; Align 3214213 291 63 ; Align 3214276 313 15 ; Align 3214398 318 279 ; Align 3214677 412 144
AFUB_000230-T-p1	exonerate:protein2genome:local	similarity	58	285	408	.	.	alignment_id 1 ; Target Chr6 ; Align 58 331853 30 ; Align 90 331943 14 ; Align 104 331988 40 ; Align 144 332111 44 ; Align 188 332246 16 ; Align 205 332321 81
Chr6	exonerate:protein2genome:local	gene	331853	332563	408	+	.	gene_id 1 ; Name=AFUB_000230-T-p1 ; gene_orientation + ; identity 43.11 ; similarity 59.11
Chr6	exonerate:protein2genome:local	cds	331853	332294	.	+	.
Chr6	exonerate:protein2genome:local	exon	331853	332294	.	+	.	insertions 9 ; deletions 2 ; identity 43.75 ; similarity 56.94
Chr6	exonerate:protein2genome:local	splice5	332295	332296	.	+	.	intron_id 1 ; splice_site "TT"
Chr6	exonerate:protein2genome:local	intron	332295	332318	.	+	.	intron_id 1
Chr6	exonerate:protein2genome:local	splice3	332317	332318	.	+	.	intron_id 0 ; splice_site "AG"
Chr6	exonerate:protein2genome:local	cds	332319	332563	.	+	.
Chr6	exonerate:protein2genome:local	exon	332319	332563	.	+	.	insertions 0 ; deletions 0 ; identity 41.98 ; similarity 62.96
Chr6	exonerate:protein2genome:local	similarity	331853	332563	408	+	.	alignment_id 1 ; Query AFUB_000230-T-p1 ; Align 331853 58 90 ; Align 331943 90 42 ; Align 331988 104 120 ; Align 332111 144 132 ; Align 332246 188 48 ; Align 332321 205 243
AFUB_000440-T-p1	exonerate:protein2genome:local	similarity	67	238	253	.	.	alignment_id 1 ; Target Chr6 ; Align 67 3808070 42 ; Align 110 3808262 30 ; Align 140 3808355 29 ; Align 170 3808512 14 ; Align 185 3808554 15 ; Align 200 3808602 28 ; Align 228 3808692 11
Chr6	exonerate:protein2genome:local	gene	3808070	3808724	253	+	.	gene_id 1 ; Name=AFUB_000440-T-p1 ; gene_orientation + ; identity 43.20 ; similarity 60.36
Chr6	exonerate:protein2genome:local	cds	3808070	3808196	.	+	.
Chr6	exonerate:protein2genome:local	exon	3808070	3808196	.	+	.	insertions 0 ; deletions 0 ; identity 54.76 ; similarity 69.05
Chr6	exonerate:protein2genome:local	splice5	3808197	3808198	.	+	.	intron_id 1 ; splice_site "GT"
Chr6	exonerate:protein2genome:local	intron	3808197	3808259	.	+	.	intron_id 1
Chr6	exonerate:protein2genome:local	splice3	3808258	3808259	.	+	.	intron_id 0 ; splice_site "AG"
Chr6	exonerate:protein2genome:local	cds	3808260	3808443	.	+	.
Chr6	exonerate:protein2genome:local	exon	3808260	3808443	.	+	.	insertions 3 ; deletions 0 ; identity 37.29 ; similarity 57.63
Chr6	exonerate:protein2genome:local	splice5	3808444	3808445	.	+	.	intron_id 2 ; splice_site "GT"
Chr6	exonerate:protein2genome:local	intron	3808444	3808510	.	+	.	intron_id 2
Chr6	exonerate:protein2genome:local	splice3	3808509	3808510	.	+	.	intron_id 1 ; splice_site "AG"
Chr6	exonerate:protein2genome:local	cds	3808511	3808724	.	+	.
Chr6	exonerate:protein2genome:local	exon	3808511	3808724	.	+	.	insertions 9 ; deletions 1 ; identity 41.18 ; similarity 57.35
Chr6	exonerate:protein2genome:local	similarity	3808070	3808724	253	+	.	alignment_id 1 ; Query AFUB_000440-T-p1 ; Align 3808070 67 126 ; Align 3808262 110 90 ; Align 3808355 140 87 ; Align 3808512 170 42 ; Align 3808554 185 45 ; Align 3808602 200 84 ; Align 3808692 228 33
AFUB_000060-T-p1	exonerate:protein2genome:local	similarity	57	264	492	.	.	alignment_id 1 ; Target Chr6 ; Align 57 2715905 80 ; Align 138 2716212 52 ; Align 192 2716368 73
Chr6	exonerate:protein2genome:local	gene	2715905	2716586	492	+	.	gene_id 1 ; Name=AFUB_000060-T-p1 ; gene_orientation + ; identity 46.83 ; similarity 70.24
Chr6	exonerate:protein2genome:local	cds	2715905	2716145	.	+	.
Chr6	exonerate:protein2genome:local	exon	2715905	2716145	.	+	.	insertions 0 ; deletions 0 ; identity 55.00 ; similarity 75.00
Chr6	exonerate:protein2genome:local	splice5	2716146	2716147	.	+	.	intron_id 1 ; splice_site "GT"
Chr6	exonerate:protein2genome:local	intron	2716146	2716209	.	+	.	intron_id 1
Chr6	exonerate:protein2genome:local	splice3	2716208	2716209	.	+	.	intron_id 0 ; splice_site "AG"
Chr6	exonerate:protein2genome:local	cds	2716210	2716586	.	+	.
Chr6	exonerate:protein2genome:local	exon	2716210	2716586	.	+	.	insertions 0 ; deletions 2 ; identity 41.60 ; similarity 67.20
Chr6	exonerate:protein2genome:local	similarity	2715905	2716586	492	+	.	alignment_id 1 ; Query AFUB_000060-T-p1 ; Align 2715905 57 240 ; Align 2716212 138 156 ; Align 2716368 192 219
AFUB_000060-T-p1	exonerate:protein2genome:local	similarity	77	185	300	.	.	alignment_id 2 ; Target Chr6 ; Align 77 3320062 60 ; Align 138 3320301 48
Chr6	exonerate:protein2genome:local	gene	3320062	3320444	300	+	.	gene_id 2 ; Name=AFUB_000060-T-p1 ; gene_orientation + ; identity 55.56 ; similarity 76.85
Chr6	exonerate:protein2genome:local	cds	3320062	3320242	.	+	.
Chr6	exonerate:protein2genome:local	exon	3320062	3320242	.	+	.	insertions 0 ; deletions 0 ; identity 60.00 ; similarity 83.33
Chr6	exonerate:protein2genome:local	splice5	3320243	3320244	.	+	.	intron_id 1 ; splice_site "GT"
Chr6	exonerate:protein2genome:local	intron	3320243	3320298	.	+	.	intron_id 1
Chr6	exonerate:protein2genome:local	splice3	3320297	3320298	.	+	.	intron_id 0 ; splice_site "AG"
Chr6	exonerate:protein2genome:local	cds	3320299	3320444	.	+	.
Chr6	exonerate:protein2genome:local	exon	3320299	3320444	.	+	.	insertions 0 ; deletions 0 ; identity 50.00 ; similarity 68.75
Chr6	exonerate:protein2genome:local	similarity	3320062	3320444	300	+	.	alignment_id 2 ; Query AFUB_000060-T-p1 ; Align 3320062 77 180 ; Align 3320301 138 144
AFUB_000110-T-p1	exonerate:protein2genome:local	similarity	147	669	1104	.	.	alignment_id 1 ; Target Chr6 ; Align 147 2431470 35 ; Align 182 2431624 100 ; Align 282 2431936 107 ; Align 390 2432310 56 ; Align 447 2432528 85 ; Align 532 2432789 9 ; Align 541 2432819 108 ; Align 649 2433146 21
Chr6	exonerate:protein2genome:local	gene	2431470	2433208	1104	+	.	gene_id 1 ; Name=AFUB_000110-T-p1 ; gene_orientation + ; identity 47.02 ; similarity 67.75
Chr6	exonerate:protein2genome:local	cds	2431470	2431574	.	+	.
Chr6	exonerate:protein2genome:local	exon	2431470	2431574	.	+	.	insertions 0 ; deletions 0 ; identity 33.33 ; similarity 52.78
Chr6	exonerate:protein2genome:local	splice5	2431575	2431576	.	+	.	intron_id 1 ; splice_site "GT"
Chr6	exonerate:protein2genome:local	intron	2431575	2431623	.	+	.	intron_id 1
Chr6	exonerate:protein2genome:local	splice3	2431622	2431623	.	+	.	intron_id 0 ; splice_site "AG"
Chr6	exonerate:protein2genome:local	cds	2431624	2432258	.	+	.
Chr6	exonerate:protein2genome:local	exon	2431624	2432258	.	+	.	insertions 12 ; deletions 0 ; identity 48.31 ; similarity 69.57
Chr6	exonerate:protein2genome:local	splice5	2432259	2432260	.	+	.	intron_id 2 ; splice_site "GT"
Chr6	exonerate:protein2genome:local	intron	2432259	2432308	.	+	.	intron_id 2
Chr6	exonerate:protein2genome:local	splice3	2432307	2432308	.	+	.	intron_id 1 ; splice_site "AG"
Chr6	exonerate:protein2genome:local	cds	2432309	2432479	.	+	.
Chr6	exonerate:protein2genome:local	exon	2432309	2432479	.	+	.	insertions 0 ; deletions 0 ; identity 46.43 ; similarity 66.07
Chr6	exonerate:protein2genome:local	splice5	2432480	2432481	.	+	.	intron_id 3 ; splice_site "GT"
Chr6	exonerate:protein2genome:local	intron	2432480	2432526	.	+	.	intron_id 3
Chr6	exonerate:protein2genome:local	splice3	2432525	2432526	.	+	.	intron_id 2 ; splice_site "AG"
Chr6	exonerate:protein2genome:local	cds	2432527	2433208	.	+	.
Chr6	exonerate:protein2genome:local	exon	2432527	2433208	.	+	.	insertions 12 ; deletions 0 ; identity 48.43 ; similarity 69.06
Chr6	exonerate:protein2genome:local	similarity	2431470	2433208	1104	+	.	alignment_id 1 ; Query AFUB_000110-T-p1 ; Align 2431470 147 105 ; Align 2431624 182 300 ; Align 2431936 282 321 ; Align 2432310 390 168 ; Align 2432528 447 255 ; Align 2432789 532 27 ; Align 2432819 541 324 ; Align 2433146 649 63
AFUB_000210-T-p1	exonerate:protein2genome:local	similarity	45	394	382	.	.	alignment_id 1 ; Target Chr6 ; Align 45 610169 36 ; Align 81 610280 6 ; Align 87 610304 26 ; Align 114 610440 116 ; Align 230 610860 44 ; Align 274 610995 29 ; Align 304 611179 91
Chr6	exonerate:protein2genome:local	gene	610169	611451	382	+	.	gene_id 1 ; Name=AFUB_000210-T-p1 ; gene_orientation + ; identity 31.61 ; similarity 51.15
Chr6	exonerate:protein2genome:local	cds	610169	610382	.	+	.
Chr6	exonerate:protein2genome:local	exon	610169	610382	.	+	.	insertions 9 ; deletions 0 ; identity 27.94 ; similarity 50.00
Chr6	exonerate:protein2genome:local	splice5	610383	610384	.	+	.	intron_id 1 ; splice_site "GT"
Chr6	exonerate:protein2genome:local	intron	610383	610437	.	+	.	intron_id 1
Chr6	exonerate:protein2genome:local	splice3	610436	610437	.	+	.	intron_id 0 ; splice_site "AG"
Chr6	exonerate:protein2genome:local	cds	610438	610787	.	+	.
Chr6	exonerate:protein2genome:local	exon	610438	610787	.	+	.	insertions 0 ; deletions 0 ; identity 31.62 ; similarity 53.85
Chr6	exonerate:protein2genome:local	splice5	610788	610789	.	+	.	intron_id 2 ; splice_site "GT"
Chr6	exonerate:protein2genome:local	intron	610788	610859	.	+	.	intron_id 2
Chr6	exonerate:protein2genome:local	splice3	610858	610859	.	+	.	intron_id 1 ; splice_site "AG"
Chr6	exonerate:protein2genome:local	cds	610860	611082	.	+	.
Chr6	exonerate:protein2genome:local	exon	610860	611082	.	+	.	insertions 3 ; deletions 0 ; identity 35.62 ; similarity 56.16
Chr6	exonerate:protein2genome:local	splice5	611083	611084	.	+	.	intron_id 3 ; splice_site "GT"
Chr6	exonerate:protein2genome:local	intron	611083	611176	.	+	.	intron_id 3
Chr6	exonerate:protein2genome:local	splice3	611175	611176	.	+	.	intron_id 2 ; splice_site "AG"
Chr6	exonerate:protein2genome:local	cds	611177	611451	.	+	.
Chr6	exonerate:protein2genome:local	exon	611177	611451	.	+	.	insertions 0 ; deletions 0 ; identity 31.87 ; similarity 45.05
Chr6	exonerate:protein2genome:local	similarity	610169	611451	382	+	.	alignment_id 1 ; Query AFUB_000210-T-p1 ; Align 610169 45 108 ; Align 610280 81 18 ; Align 610304 87 78 ; Align 610440 114 348 ; Align 610860 230 132 ; Align 610995 274 87 ; Align 611179 304 273
AFUB_000050-T-p1	exonerate:protein2genome:local	similarity	3	265	710	.	.	alignment_id 1 ; Target Chr6 ; Align 3 3319785 52 ; Align 56 3319996 82 ; Align 139 3320301 127
Chr6	exonerate:protein2genome:local	gene	3319785	3320681	710	+	.	gene_id 1 ; Name=AFUB_000050-T-p1 ; gene_orientation + ; identity 52.49 ; similarity 70.88
Chr6	exonerate:protein2genome:local	cds	3319785	3319941	.	+	.
Chr6	exonerate:protein2genome:local	exon	3319785	3319941	.	+	.	insertions 0 ; deletions 0 ; identity 53.85 ; similarity 73.08
Chr6	exonerate:protein2genome:local	splice5	3319942	3319943	.	+	.	intron_id 1 ; splice_site "GT"
Chr6	exonerate:protein2genome:local	intron	3319942	3319993	.	+	.	intron_id 1
Chr6	exonerate:protein2genome:local	splice3	3319992	3319993	.	+	.	intron_id 0 ; splice_site "AG"
Chr6	exonerate:protein2genome:local	cds	3319994	3320242	.	+	.
Chr6	exonerate:protein2genome:local	exon	3319994	3320242	.	+	.	insertions 0 ; deletions 0 ; identity 59.76 ; similarity 79.27
Chr6	exonerate:protein2genome:local	splice5	3320243	3320244	.	+	.	intron_id 2 ; splice_site "GT"
Chr6	exonerate:protein2genome:local	intron	3320243	3320298	.	+	.	intron_id 2
Chr6	exonerate:protein2genome:local	splice3	3320297	3320298	.	+	.	intron_id 1 ; splice_site "AG"
Chr6	exonerate:protein2genome:local	cds	3320299	3320681	.	+	.
Chr6	exonerate:protein2genome:local	exon	3320299	3320681	.	+	.	insertions 0 ; deletions 0 ; identity 47.24 ; similarity 64.57
Chr6	exonerate:protein2genome:local	similarity	3319785	3320681	710	+	.	alignment_id 1 ; Query AFUB_000050-T-p1 ; Align 3319785 3 156 ; Align 3319996 56 246 ; Align 3320301 139 381
AFUB_000050-T-p1	exonerate:protein2genome:local	similarity	1	186	366	.	.	alignment_id 2 ; Target Chr6 ; Align 1 2715688 54 ; Align 56 2715905 13 ; Align 70 2715944 3 ; Align 74 2715953 64 ; Align 139 2716212 48
Chr6	exonerate:protein2genome:local	gene	2715688	2716355	366	+	.	gene_id 2 ; Name=AFUB_000050-T-p1 ; gene_orientation + ; identity 46.15 ; similarity 64.84
Chr6	exonerate:protein2genome:local	cds	2715688	2715850	.	+	.
Chr6	exonerate:protein2genome:local	exon	2715688	2715850	.	+	.	insertions 0 ; deletions 0 ; identity 38.89 ; similarity 59.26
Chr6	exonerate:protein2genome:local	splice5	2715851	2715852	.	+	.	intron_id 1 ; splice_site "GT"
Chr6	exonerate:protein2genome:local	intron	2715851	2715902	.	+	.	intron_id 1
Chr6	exonerate:protein2genome:local	splice3	2715901	2715902	.	+	.	intron_id 0 ; splice_site "AG"
Chr6	exonerate:protein2genome:local	cds	2715903	2716145	.	+	.
Chr6	exonerate:protein2genome:local	exon	2715903	2716145	.	+	.	insertions 0 ; deletions 2 ; identity 52.50 ; similarity 70.00
Chr6	exonerate:protein2genome:local	splice5	2716146	2716147	.	+	.	intron_id 2 ; splice_site "GT"
Chr6	exonerate:protein2genome:local	intron	2716146	2716209	.	+	.	intron_id 2
Chr6	exonerate:protein2genome:local	splice3	2716208	2716209	.	+	.	intron_id 1 ; splice_site "AG"
Chr6	exonerate:protein2genome:local	cds	2716210	2716355	.	+	.
Chr6	exonerate:protein2genome:local	exon	2716210	2716355	.	+	.	insertions 0 ; deletions 0 ; identity 43.75 ; similarity 62.50
Chr6	exonerate:protein2genome:local	similarity	2715688	2716355	366	+	.	alignment_id 2 ; Query AFUB_000050-T-p1 ; Align 2715688 1 162 ; Align 2715905 56 39 ; Align 2715944 70 9 ; Align 2715953 74 192 ; Align 2716212 139 144
AFUB_000010-T-p1	exonerate:protein2genome:local	similarity	1	712	2150	.	.	alignment_id 1 ; Target Chr6 ; Align 1 64491 416 ; Align 417 65745 221 ; Align 638 66414 75
Chr6	exonerate:protein2genome:local	gene	64491	66638	2150	+	.	gene_id 1 ; Name=AFUB_000010-T-p1 ; gene_orientation . ; identity 60.81 ; similarity 76.83
Chr6	exonerate:protein2genome:local	cds	64491	66638	.	+	.
Chr6	exonerate:protein2genome:local	exon	64491	66638	.	+	.	insertions 12 ; deletions 0 ; identity 60.81 ; similarity 76.83
Chr6	exonerate:protein2genome:local	similarity	64491	66638	2150	+	.	alignment_id 1 ; Query AFUB_000010-T-p1 ; Align 64491 1 1248 ; Align 65745 417 663 ; Align 66414 638 225
AFUB_000060-T-p1	exonerate:protein2genome:local	similarity	9	137	325	.	.	alignment_id 1 ; Target Chr5 ; Align 9 259544 47 ; Align 57 259302 16 ; Align 73 259248 65
Chr5	exonerate:protein2genome:local	gene	259053	259543	325	-	.	gene_id 1 ; Name=AFUB_000060-T-p1 ; gene_orientation + ; identity 51.56 ; similarity 71.09
Chr5	exonerate:protein2genome:local	cds	259402	259543	.	-	.
Chr5	exonerate:protein2genome:local	exon	259402	259543	.	-	.	insertions 0 ; deletions 0 ; identity 53.19 ; similarity 72.34
Chr5	exonerate:protein2genome:local	splice5	259400	259401	.	-	.	intron_id 1 ; splice_site "GT"
Chr5	exonerate:protein2genome:local	intron	259304	259401	.	-	.	intron_id 1
Chr5	exonerate:protein2genome:local	splice3	259304	259305	.	-	.	intron_id 0 ; splice_site "AG"
Chr5	exonerate:protein2genome:local	cds	259053	259303	.	-	.
Chr5	exonerate:protein2genome:local	exon	259053	259303	.	-	.	insertions 6 ; deletions 0 ; identity 50.62 ; similarity 70.37
Chr5	exonerate:protein2genome:local	similarity	259053	259543	325	-	.	alignment_id 1 ; Query AFUB_000060-T-p1 ; Align 259544 9 141 ; Align 259302 57 48 ; Align 259248 73 195
AFUB_000350-T-p1	exonerate:protein2genome:local	similarity	124	374	469	.	.	alignment_id 1 ; Target Chr5 ; Align 124 2586437 22 ; Align 147 2586317 88 ; Align 235 2585991 83 ; Align 319 2585742 24 ; Align 343 2585664 32
Chr5	exonerate:protein2genome:local	gene	2585568	2586436	469	-	.	gene_id 1 ; Name=AFUB_000350-T-p1 ; gene_orientation + ; identity 46.59 ; similarity 64.66
Chr5	exonerate:protein2genome:local	cds	2586370	2586436	.	-	.
Chr5	exonerate:protein2genome:local	exon	2586370	2586436	.	-	.	insertions 0 ; deletions 0 ; identity 59.09 ; similarity 72.73
Chr5	exonerate:protein2genome:local	splice5	2586368	2586369	.	-	.	intron_id 1 ; splice_site "GT"
Chr5	exonerate:protein2genome:local	intron	2586319	2586369	.	-	.	intron_id 1
Chr5	exonerate:protein2genome:local	splice3	2586319	2586320	.	-	.	intron_id 0 ; splice_site "AG"
Chr5	exonerate:protein2genome:local	cds	2586053	2586318	.	-	.
Chr5	exonerate:protein2genome:local	exon	2586053	2586318	.	-	.	insertions 0 ; deletions 0 ; identity 51.69 ; similarity 70.79
Chr5	exonerate:protein2genome:local	splice5	2586051	2586052	.	-	.	intron_id 2 ; splice_site "GT"
Chr5	exonerate:protein2genome:local	intron	2585991	2586052	.	-	.	intron_id 2
Chr5	exonerate:protein2genome:local	splice3	2585991	2585992	.	-	.	intron_id 1 ; splice_site "AG"
Chr5	exonerate:protein2genome:local	cds	2585568	2585990	.	-	.
Chr5	exonerate:protein2genome:local	exon	2585568	2585990	.	-	.	insertions 6 ; deletions 1 ; identity 41.73 ; similarity 59.71
Chr5	exonerate:protein2genome:local	similarity	2585568	2586436	469	-	.	alignment_id 1 ; Query AFUB_000350-T-p1 ; Align 2586437 124 66 ; Align 2586317 147 264 ; Align 2585991 235 249 ; Align 2585742 319 72 ; Align 2585664 343 96
AFUB_000270-T-p1	exonerate:protein2genome:local	similarity	94	322	366	.	.	alignment_id 1 ; Target Chr5 ; Align 94 3691365 193 ; Align 287 3690783 36
Chr5	exonerate:protein2genome:local	gene	3690675	3691364	366	-	.	gene_id 1 ; Name=AFUB_000270-T-p1 ; gene_orientation . ; identity 33.19 ; similarity 58.95
Chr5	exonerate:protein2genome:local	cds	3690675	3691364	.	-	.
Chr5	exonerate:protein2genome:local	exon	3690675	3691364	.	-	.	insertions 3 ; deletions 0 ; identity 33.19 ; similarity 58.95
Chr5	exonerate:protein2genome:local	similarity	3690675	3691364	366	-	.	alignment_id 1 ; Query AFUB_000270-T-p1 ; Align 3691365 94 579 ; Align 3690783 287 108
AFUB_000320-T-p1	exonerate:protein2genome:local	similarity	1	458	1108	.	.	alignment_id 1 ; Target Chr5 ; Align 1 3265248 63 ; Align 64 3265053 44 ; Align 109 3264921 19 ; Align 129 3264864 37 ; Align 167 3264702 75 ; Align 242 3264398 28 ; Align 270 3264311 57 ; Align 328 3264082 131
Chr5	exonerate:protein2genome:local	gene	3263689	3265247	1108	-	.	gene_id 1 ; Name=AFUB_000320-T-p1 ; gene_orientation + ; identity 53.30 ; similarity 70.04
Chr5	exonerate:protein2genome:local	cds	3264752	3265247	.	-	.
Chr5	exonerate:protein2genome:local	exon	3264752	3265247	.	-	.	insertions 6 ; deletions 2 ; identity 47.85 ; similarity 61.96
Chr5	exonerate:protein2genome:local	splice5	3264750	3264751	.	-	.	intron_id 1 ; splice_site "GT"
Chr5	exonerate:protein2genome:local	intron	3264704	3264751	.	-	.	intron_id 1
Chr5	exonerate:protein2genome:local	splice3	3264704	3264705	.	-	.	intron_id 0 ; splice_site "AG"
Chr5	exonerate:protein2genome:local	cds	3264477	3264703	.	-	.
Chr5	exonerate:protein2genome:local	exon	3264477	3264703	.	-	.	insertions 0 ; deletions 0 ; identity 59.21 ; similarity 78.95
Chr5	exonerate:protein2genome:local	splice5	3264475	3264476	.	-	.	intron_id 2 ; splice_site "GT"
Chr5	exonerate:protein2genome:local	intron	3264398	3264476	.	-	.	intron_id 2
Chr5	exonerate:protein2genome:local	splice3	3264398	3264399	.	-	.	intron_id 1 ; splice_site "AG"
Chr5	exonerate:protein2genome:local	cds	3264138	3264397	.	-	.
Chr5	exonerate:protein2genome:local	exon	3264138	3264397	.	-	.	insertions 3 ; deletions 0 ; identity 52.94 ; similarity 72.94
Chr5	exonerate:protein2genome:local	splice5	3264136	3264137	.	-	.	intron_id 3 ; splice_site "GT"
Chr5	exonerate:protein2genome:local	intron	3264083	3264137	.	-	.	intron_id 3
Chr5	exonerate:protein2genome:local	splice3	3264083	3264084	.	-	.	intron_id 2 ; splice_site "AG"
Chr5	exonerate:protein2genome:local	cds	3263689	3264082	.	-	.
Chr5	exonerate:protein2genome:local	exon	3263689	3264082	.	-	.	insertions 0 ; deletions 0 ; identity 57.25 ; similarity 73.28
Chr5	exonerate:protein2genome:local	similarity	3263689	3265247	1108	-	.	alignment_id 1 ; Query AFUB_000320-T-p1 ; Align 3265248 1 189 ; Align 3265053 64 132 ; Align 3264921 109 57 ; Align 3264864 129 111 ; Align 3264702 167 225 ; Align 3264398 242 84 ; Align 3264311 270 171 ; Align 3264082 328 393
AFUB_000050-T-p1	exonerate:protein2genome:local	similarity	56	260	485	.	.	alignment_id 1 ; Target Chr5 ; Align 56 259302 82 ; Align 139 258986 7 ; Align 146 258962 115
Chr5	exonerate:protein2genome:local	gene	258617	259301	485	-	.	gene_id 1 ; Name=AFUB_000050-T-p1 ; gene_orientation + ; identity 47.55 ; similarity 67.65
Chr5	exonerate:protein2genome:local	cds	259055	259301	.	-	.
Chr5	exonerate:protein2genome:local	exon	259055	259301	.	-	.	insertions 0 ; deletions 0 ; identity 59.76 ; similarity 71.95
Chr5	exonerate:protein2genome:local	splice5	259053	259054	.	-	.	intron_id 1 ; splice_site "GT"
Chr5	exonerate:protein2genome:local	intron	258988	259054	.	-	.	intron_id 1
Chr5	exonerate:protein2genome:local	splice3	258988	258989	.	-	.	intron_id 0 ; splice_site "AG"
Chr5	exonerate:protein2genome:local	cds	258617	258987	.	-	.
Chr5	exonerate:protein2genome:local	exon	258617	258987	.	-	.	insertions 3 ; deletions 0 ; identity 39.34 ; similarity 64.75
Chr5	exonerate:protein2genome:local	similarity	258617	259301	485	-	.	alignment_id 1 ; Query AFUB_000050-T-p1 ; Align 259302 56 246 ; Align 258986 139 21 ; Align 258962 146 345
AFUB_000530-T-p1	exonerate:protein2genome:local	similarity	60	340	469	.	.	alignment_id 1 ; Target Chr5 ; Align 60 3337424 43 ; Align 107 3337295 23 ; Align 130 3337223 27 ; Align 157 3337133 63 ; Align 220 3336938 6 ; Align 226 3336914 53 ; Align 279 3336728 36 ; Align 317 3336620 24
Chr5	exonerate:protein2genome:local	gene	3336548	3337423	469	-	.	gene_id 1 ; Name=AFUB_000530-T-p1 ; gene_orientation + ; identity 48.73 ; similarity 68.00
Chr5	exonerate:protein2genome:local	cds	3336755	3337423	.	-	.
Chr5	exonerate:protein2genome:local	exon	3336755	3337423	.	-	.	insertions 24 ; deletions 4 ; identity 47.69 ; similarity 65.74
Chr5	exonerate:protein2genome:local	splice5	3336753	3336754	.	-	.	intron_id 1 ; splice_site "GG"
Chr5	exonerate:protein2genome:local	intron	3336728	3336754	.	-	.	intron_id 1
Chr5	exonerate:protein2genome:local	splice3	3336728	3336729	.	-	.	intron_id 0 ; splice_site "AG"
Chr5	exonerate:protein2genome:local	cds	3336548	3336727	.	-	.
Chr5	exonerate:protein2genome:local	exon	3336548	3336727	.	-	.	insertions 0 ; deletions 2 ; identity 51.67 ; similarity 75.00
Chr5	exonerate:protein2genome:local	similarity	3336548	3337423	469	-	.	alignment_id 1 ; Query AFUB_000530-T-p1 ; Align 3337424 60 129 ; Align 3337295 107 69 ; Align 3337223 130 81 ; Align 3337133 157 189 ; Align 3336938 220 18 ; Align 3336914 226 159 ; Align 3336728 279 108 ; Align 3336620 317 72
AFUB_000210-T-p1	exonerate:protein2genome:local	similarity	41	501	567	.	.	alignment_id 1 ; Target Chr5 ; Align 41 3691558 40 ; Align 82 3691383 194 ; Align 276 3690798 114 ; Align 390 3690453 22 ; Align 412 3690384 90
Chr5	exonerate:protein2genome:local	gene	3690114	3691557	567	-	.	gene_id 1 ; Name=AFUB_000210-T-p1 ; gene_orientation + ; identity 31.30 ; similarity 52.17
Chr5	exonerate:protein2genome:local	cds	3691436	3691557	.	-	.
Chr5	exonerate:protein2genome:local	exon	3691436	3691557	.	-	.	insertions 0 ; deletions 0 ; identity 35.00 ; similarity 55.00
Chr5	exonerate:protein2genome:local	splice5	3691434	3691435	.	-	.	intron_id 1 ; splice_site "GT"
Chr5	exonerate:protein2genome:local	intron	3691384	3691435	.	-	.	intron_id 1
Chr5	exonerate:protein2genome:local	splice3	3691384	3691385	.	-	.	intron_id 0 ; splice_site "AA"
Chr5	exonerate:protein2genome:local	cds	3690114	3691383	.	-	.
Chr5	exonerate:protein2genome:local	exon	3690114	3691383	.	-	.	insertions 9 ; deletions 0 ; identity 30.95 ; similarity 51.90
Chr5	exonerate:protein2genome:local	similarity	3690114	3691557	567	-	.	alignment_id 1 ; Query AFUB_000210-T-p1 ; Align 3691558 41 120 ; Align 3691383 82 582 ; Align 3690798 276 342 ; Align 3690453 390 66 ; Align 3690384 412 270
AFUB_000210-T-p1	exonerate:protein2genome:local	similarity	60	406	258	.	.	alignment_id 1 ; Target Chr5 ; Align 60 7748 137 ; Align 197 8162 63 ; Align 261 8351 33 ; Align 294 8456 82 ; Align 377 8702 30
Chr5	exonerate:protein2genome:local	gene	7748	8791	258	+	.	gene_id 1 ; Name=AFUB_000210-T-p1 ; gene_orientation . ; identity 24.64 ; similarity 44.64
Chr5	exonerate:protein2genome:local	cds	7748	8791	.	+	.
Chr5	exonerate:protein2genome:local	exon	7748	8791	.	+	.	insertions 9 ; deletions 2 ; identity 24.64 ; similarity 44.64
Chr5	exonerate:protein2genome:local	similarity	7748	8791	258	+	.	alignment_id 1 ; Query AFUB_000210-T-p1 ; Align 7748 60 411 ; Align 8162 197 189 ; Align 8351 261 99 ; Align 8456 294 246 ; Align 8702 377 90
AFUB_000200-T-p1	exonerate:protein2genome:local	similarity	190	621	1657	.	.	alignment_id 1 ; Target Chr5 ; Align 190 155877 22 ; Align 213 155943 409
Chr5	exonerate:protein2genome:local	gene	155877	157169	1657	+	.	gene_id 1 ; Name=AFUB_000200-T-p1 ; gene_orientation . ; identity 70.77 ; similarity 82.37
Chr5	exonerate:protein2genome:local	cds	155877	157169	.	+	.
Chr5	exonerate:protein2genome:local	exon	155877	157169	.	+	.	insertions 0 ; deletions 1 ; identity 70.77 ; similarity 82.37
Chr5	exonerate:protein2genome:local	similarity	155877	157169	1657	+	.	alignment_id 1 ; Query AFUB_000200-T-p1 ; Align 155877 190 66 ; Align 155943 213 1227
AFUB_000200-T-p1	exonerate:protein2genome:local	similarity	4	180	634	.	.	alignment_id 2 ; Target Chr5 ; Align 4 155343 177
Chr5	exonerate:protein2genome:local	gene	155343	155873	634	+	.	gene_id 2 ; Name=AFUB_000200-T-p1 ; gene_orientation . ; identity 62.71 ; similarity 74.01
Chr5	exonerate:protein2genome:local	cds	155343	155873	.	+	.
Chr5	exonerate:protein2genome:local	exon	155343	155873	.	+	.	insertions 0 ; deletions 0 ; identity 62.71 ; similarity 74.01
Chr5	exonerate:protein2genome:local	similarity	155343	155873	634	+	.	alignment_id 2 ; Query AFUB_000200-T-p1 ; Align 155343 4 531
AFUB_000150-T-p1	exonerate:protein2genome:local	similarity	59	450	1331	.	.	alignment_id 1 ; Target Chr5 ; Align 59 1556969 392
Chr5	exonerate:protein2genome:local	gene	1556969	1558144	1331	+	.	gene_id 1 ; Name=AFUB_000150-T-p1 ; gene_orientation . ; identity 62.24 ; similarity 77.30
Chr5	exonerate:protein2genome:local	cds	1556969	1558144	.	+	.
Chr5	exonerate:protein2genome:local	exon	1556969	1558144	.	+	.	insertions 0 ; deletions 0 ; identity 62.24 ; similarity 77.30
Chr5	exonerate:protein2genome:local	similarity	1556969	1558144	1331	+	.	alignment_id 1 ; Query AFUB_000150-T-p1 ; Align 1556969 59 1176
AFUB_000620-T-p1	exonerate:protein2genome:local	similarity	83	166	296	.	.	alignment_id 1 ; Target Chr5 ; Align 83 1014330 84
Chr5	exonerate:protein2genome:local	gene	1014330	1014581	296	+	.	gene_id 1 ; Name=AFUB_000620-T-p1 ; gene_orientation . ; identity 64.29 ; similarity 82.14
Chr5	exonerate:protein2genome:local	cds	1014330	1014581	.	+	.
Chr5	exonerate:protein2genome:local	exon	1014330	1014581	.	+	.	insertions 0 ; deletions 0 ; identity 64.29 ; similarity 82.14
Chr5	exonerate:protein2genome:local	similarity	1014330	1014581	296	+	.	alignment_id 1 ; Query AFUB_000620-T-p1 ; Align 1014330 83 252
AFUB_000610-T-p1	exonerate:protein2genome:local	similarity	14	282	422	.	.	alignment_id 1 ; Target Chr5 ; Align 14 237791 75 ; Align 90 238083 127 ; Align 218 238464 17 ; Align 236 238515 47
Chr5	exonerate:protein2genome:local	gene	237791	238655	422	+	.	gene_id 1 ; Name=AFUB_000610-T-p1 ; gene_orientation + ; identity 36.84 ; similarity 56.02
Chr5	exonerate:protein2genome:local	cds	237791	238017	.	+	.
Chr5	exonerate:protein2genome:local	exon	237791	238017	.	+	.	insertions 0 ; deletions 0 ; identity 42.67 ; similarity 64.00
Chr5	exonerate:protein2genome:local	splice5	238018	238019	.	+	.	intron_id 1 ; splice_site "GT"
Chr5	exonerate:protein2genome:local	intron	238018	238081	.	+	.	intron_id 1
Chr5	exonerate:protein2genome:local	splice3	238080	238081	.	+	.	intron_id 0 ; splice_site "AG"
Chr5	exonerate:protein2genome:local	cds	238082	238655	.	+	.
Chr5	exonerate:protein2genome:local	exon	238082	238655	.	+	.	insertions 0 ; deletions 2 ; identity 34.55 ; similarity 52.88
Chr5	exonerate:protein2genome:local	similarity	237791	238655	422	+	.	alignment_id 1 ; Query AFUB_000610-T-p1 ; Align 237791 14 225 ; Align 238083 90 381 ; Align 238464 218 51 ; Align 238515 236 141
AFUB_000280-T-p1	exonerate:protein2genome:local	similarity	22	829	2009	.	.	alignment_id 1 ; Target Chr5 ; Align 22 1700595 188 ; Align 210 1701162 16 ; Align 227 1701278 53 ; Align 280 1701443 48 ; Align 329 1701587 36 ; Align 366 1701695 31 ; Align 398 1701812 199 ; Align 598 1702409 107 ; Align 705 1702739 76 ; Align 781 1702970 33 ; Align 815 1703069 15
Chr5	exonerate:protein2genome:local	gene	1700595	1703113	2009	+	.	gene_id 1 ; Name=AFUB_000280-T-p1 ; gene_orientation + ; identity 51.37 ; similarity 69.20
Chr5	exonerate:protein2genome:local	cds	1700595	1701211	.	+	.
Chr5	exonerate:protein2genome:local	exon	1700595	1701211	.	+	.	insertions 3 ; deletions 0 ; identity 62.75 ; similarity 77.94
Chr5	exonerate:protein2genome:local	splice5	1701212	1701213	.	+	.	intron_id 1 ; splice_site "GT"
Chr5	exonerate:protein2genome:local	intron	1701212	1701276	.	+	.	intron_id 1
Chr5	exonerate:protein2genome:local	splice3	1701275	1701276	.	+	.	intron_id 0 ; splice_site "AG"
Chr5	exonerate:protein2genome:local	cds	1701277	1701789	.	+	.
Chr5	exonerate:protein2genome:local	exon	1701277	1701789	.	+	.	insertions 6 ; deletions 2 ; identity 40.48 ; similarity 59.52
Chr5	exonerate:protein2genome:local	splice5	1701790	1701791	.	+	.	intron_id 2 ; splice_site "GA"
Chr5	exonerate:protein2genome:local	intron	1701790	1701810	.	+	.	intron_id 2
Chr5	exonerate:protein2genome:local	splice3	1701809	1701810	.	+	.	intron_id 1 ; splice_site "GT"
Chr5	exonerate:protein2genome:local	cds	1701811	1703113	.	+	.
Chr5	exonerate:protein2genome:local	exon	1701811	1703113	.	+	.	insertions 12 ; deletions 2 ; identity 50.23 ; similarity 68.84
Chr5	exonerate:protein2genome:local	similarity	1700595	1703113	2009	+	.	alignment_id 1 ; Query AFUB_000280-T-p1 ; Align 1700595 22 564 ; Align 1701162 210 48 ; Align 1701278 227 159 ; Align 1701443 280 144 ; Align 1701587 329 108 ; Align 1701695 366 93 ; Align 1701812 398 597 ; Align 1702409 598 321 ; Align 1702739 705 228 ; Align 1702970 781 99 ; Align 1703069 815 45
AFUB_000050-T-p1	exonerate:protein2genome:local	similarity	56	270	306	.	.	alignment_id 1 ; Target Chr5 ; Align 56 2469252 15 ; Align 72 2469297 121 ; Align 193 2469663 78
Chr5	exonerate:protein2genome:local	gene	2469252	2469896	306	+	.	gene_id 1 ; Name=AFUB_000050-T-p1 ; gene_orientation . ; identity 31.31 ; similarity 53.27
Chr5	exonerate:protein2genome:local	cds	2469252	2469896	.	+	.
Chr5	exonerate:protein2genome:local	exon	2469252	2469896	.	+	.	insertions 3 ; deletions 1 ; identity 31.31 ; similarity 53.27
Chr5	exonerate:protein2genome:local	similarity	2469252	2469896	306	+	.	alignment_id 1 ; Query AFUB_000050-T-p1 ; Align 2469252 56 45 ; Align 2469297 72 363 ; Align 2469663 193 234
AFUB_000530-T-p1	exonerate:protein2genome:local	similarity	157	368	294	.	.	alignment_id 1 ; Target Chr5 ; Align 157 3384064 64 ; Align 222 3384325 57 ; Align 279 3384499 90
Chr5	exonerate:protein2genome:local	gene	3384064	3384768	294	+	.	gene_id 1 ; Name=AFUB_000530-T-p1 ; gene_orientation + ; identity 32.70 ; similarity 60.66
Chr5	exonerate:protein2genome:local	cds	3384064	3384257	.	+	.
Chr5	exonerate:protein2genome:local	exon	3384064	3384257	.	+	.	insertions 0 ; deletions 0 ; identity 25.00 ; similarity 59.38
Chr5	exonerate:protein2genome:local	splice5	3384258	3384259	.	+	.	intron_id 1 ; splice_site "AT"
Chr5	exonerate:protein2genome:local	intron	3384258	3384323	.	+	.	intron_id 1
Chr5	exonerate:protein2genome:local	splice3	3384322	3384323	.	+	.	intron_id 0 ; splice_site "GG"
Chr5	exonerate:protein2genome:local	cds	3384324	3384768	.	+	.
Chr5	exonerate:protein2genome:local	exon	3384324	3384768	.	+	.	insertions 3 ; deletions 0 ; identity 36.05 ; similarity 61.22
Chr5	exonerate:protein2genome:local	similarity	3384064	3384768	294	+	.	alignment_id 1 ; Query AFUB_000530-T-p1 ; Align 3384064 157 192 ; Align 3384325 222 171 ; Align 3384499 279 270
AFUB_000030-T-p1	exonerate:protein2genome:local	similarity	10	120	254	.	.	alignment_id 1 ; Target Chr4 ; Align 10 535525 76 ; Align 86 535294 35
Chr4	exonerate:protein2genome:local	gene	535189	535524	254	-	.	gene_id 1 ; Name=AFUB_000030-T-p1 ; gene_orientation . ; identity 44.14 ; similarity 63.96
Chr4	exonerate:protein2genome:local	cds	535189	535524	.	-	.
Chr4	exonerate:protein2genome:local	exon	535189	535524	.	-	.	insertions 3 ; deletions 0 ; identity 44.14 ; similarity 63.96
Chr4	exonerate:protein2genome:local	similarity	535189	535524	254	-	.	alignment_id 1 ; Query AFUB_000030-T-p1 ; Align 535525 10 228 ; Align 535294 86 105
AFUB_000120-T-p1	exonerate:protein2genome:local	similarity	47	529	1750	.	.	alignment_id 1 ; Target Chr4 ; Align 47 1878530 27 ; Align 75 1878391 422 ; Align 498 1877070 32
Chr4	exonerate:protein2genome:local	gene	1876974	1878529	1750	-	.	gene_id 1 ; Name=AFUB_000120-T-p1 ; gene_orientation + ; identity 67.15 ; similarity 82.74
Chr4	exonerate:protein2genome:local	cds	1878448	1878529	.	-	.
Chr4	exonerate:protein2genome:local	exon	1878448	1878529	.	-	.	insertions 0 ; deletions 0 ; identity 66.67 ; similarity 85.19
Chr4	exonerate:protein2genome:local	splice5	1878446	1878447	.	-	.	intron_id 1 ; splice_site "GT"
Chr4	exonerate:protein2genome:local	intron	1878393	1878447	.	-	.	intron_id 1
Chr4	exonerate:protein2genome:local	splice3	1878393	1878394	.	-	.	intron_id 0 ; splice_site "AG"
Chr4	exonerate:protein2genome:local	cds	1877123	1878392	.	-	.
Chr4	exonerate:protein2genome:local	exon	1877123	1878392	.	-	.	insertions 0 ; deletions 0 ; identity 66.59 ; similarity 81.99
Chr4	exonerate:protein2genome:local	splice5	1877121	1877122	.	-	.	intron_id 2 ; splice_site "GT"
Chr4	exonerate:protein2genome:local	intron	1877071	1877122	.	-	.	intron_id 2
Chr4	exonerate:protein2genome:local	splice3	1877071	1877072	.	-	.	intron_id 1 ; splice_site "AG"
Chr4	exonerate:protein2genome:local	cds	1876974	1877070	.	-	.
Chr4	exonerate:protein2genome:local	exon	1876974	1877070	.	-	.	insertions 0 ; deletions 0 ; identity 75.00 ; similarity 90.62
Chr4	exonerate:protein2genome:local	similarity	1876974	1878529	1750	-	.	alignment_id 1 ; Query AFUB_000120-T-p1 ; Align 1878530 47 81 ; Align 1878391 75 1266 ; Align 1877070 498 96
AFUB_000130-T-p1	exonerate:protein2genome:local	similarity	35	345	597	.	.	alignment_id 1 ; Target Chr4 ; Align 35 1571016 65 ; Align 101 1570747 29 ; Align 131 1570660 134 ; Align 265 1570192 9 ; Align 275 1570165 54 ; Align 330 1569943 16
Chr4	exonerate:protein2genome:local	gene	1569895	1571015	597	-	.	gene_id 1 ; Name=AFUB_000130-T-p1 ; gene_orientation + ; identity 44.63 ; similarity 62.21
Chr4	exonerate:protein2genome:local	cds	1570820	1571015	.	-	.
Chr4	exonerate:protein2genome:local	exon	1570820	1571015	.	-	.	insertions 0 ; deletions 0 ; identity 38.46 ; similarity 60.00
Chr4	exonerate:protein2genome:local	splice5	1570818	1570819	.	-	.	intron_id 1 ; splice_site "GT"
Chr4	exonerate:protein2genome:local	intron	1570749	1570819	.	-	.	intron_id 1
Chr4	exonerate:protein2genome:local	splice3	1570749	1570750	.	-	.	intron_id 0 ; splice_site "AG"
Chr4	exonerate:protein2genome:local	cds	1570258	1570748	.	-	.
Chr4	exonerate:protein2genome:local	exon	1570258	1570748	.	-	.	insertions 0 ; deletions 1 ; identity 46.34 ; similarity 64.02
Chr4	exonerate:protein2genome:local	splice5	1570256	1570257	.	-	.	intron_id 2 ; splice_site "GT"
Chr4	exonerate:protein2genome:local	intron	1570192	1570257	.	-	.	intron_id 2
Chr4	exonerate:protein2genome:local	splice3	1570192	1570193	.	-	.	intron_id 1 ; splice_site "AG"
Chr4	exonerate:protein2genome:local	cds	1570001	1570191	.	-	.
Chr4	exonerate:protein2genome:local	exon	1570001	1570191	.	-	.	insertions 0 ; deletions 1 ; identity 39.68 ; similarity 53.97
Chr4	exonerate:protein2genome:local	splice5	1569999	1570000	.	-	.	intron_id 3 ; splice_site "GT"
Chr4	exonerate:protein2genome:local	intron	1569944	1570000	.	-	.	intron_id 3
Chr4	exonerate:protein2genome:local	splice3	1569944	1569945	.	-	.	intron_id 2 ; splice_site "AG"
Chr4	exonerate:protein2genome:local	cds	1569895	1569943	.	-	.
Chr4	exonerate:protein2genome:local	exon	1569895	1569943	.	-	.	insertions 0 ; deletions 0 ; identity 75.00 ; similarity 87.50
Chr4	exonerate:protein2genome:local	similarity	1569895	1571015	597	-	.	alignment_id 1 ; Query AFUB_000130-T-p1 ; Align 1571016 35 195 ; Align 1570747 101 87 ; Align 1570660 131 402 ; Align 1570192 265 27 ; Align 1570165 275 162 ; Align 1569943 330 48
AFUB_000550-T-p1	exonerate:protein2genome:local	similarity	243	425	263	.	.	alignment_id 1 ; Target Chr4 ; Align 243 2624907 31 ; Align 276 2624814 29 ; Align 307 2624727 99 ; Align 406 2624424 20
Chr4	exonerate:protein2genome:local	gene	2624364	2624906	263	-	.	gene_id 1 ; Name=AFUB_000550-T-p1 ; gene_orientation . ; identity 38.55 ; similarity 63.13
Chr4	exonerate:protein2genome:local	cds	2624364	2624906	.	-	.
Chr4	exonerate:protein2genome:local	exon	2624364	2624906	.	-	.	insertions 6 ; deletions 4 ; identity 38.55 ; similarity 63.13
Chr4	exonerate:protein2genome:local	similarity	2624364	2624906	263	-	.	alignment_id 1 ; Query AFUB_000550-T-p1 ; Align 2624907 243 93 ; Align 2624814 276 87 ; Align 2624727 307 297 ; Align 2624424 406 60
AFUB_000330-T-p1	exonerate:protein2genome:local	similarity	21	272	464	.	.	alignment_id 1 ; Target Chr4 ; Align 21 3772920 20 ; Align 42 3772805 35 ; Align 78 3772700 42 ; Align 120 3772568 101 ; Align 222 3772265 51
Chr4	exonerate:protein2genome:local	gene	3772112	3772919	464	-	.	gene_id 1 ; Name=AFUB_000330-T-p1 ; gene_orientation + ; identity 45.78 ; similarity 60.24
Chr4	exonerate:protein2genome:local	cds	3772858	3772919	.	-	.
Chr4	exonerate:protein2genome:local	exon	3772858	3772919	.	-	.	insertions 0 ; deletions 0 ; identity 40.00 ; similarity 50.00
Chr4	exonerate:protein2genome:local	splice5	3772856	3772857	.	-	.	intron_id 1 ; splice_site "GT"
Chr4	exonerate:protein2genome:local	intron	3772806	3772857	.	-	.	intron_id 1
Chr4	exonerate:protein2genome:local	splice3	3772806	3772807	.	-	.	intron_id 0 ; splice_site "AG"
Chr4	exonerate:protein2genome:local	cds	3772112	3772805	.	-	.
Chr4	exonerate:protein2genome:local	exon	3772112	3772805	.	-	.	insertions 6 ; deletions 2 ; identity 46.29 ; similarity 61.14
Chr4	exonerate:protein2genome:local	similarity	3772112	3772919	464	-	.	alignment_id 1 ; Query AFUB_000330-T-p1 ; Align 3772920 21 60 ; Align 3772805 42 105 ; Align 3772700 78 126 ; Align 3772568 120 303 ; Align 3772265 222 153
AFUB_000330-T-p1	exonerate:protein2genome:local	similarity	329	460	308	.	.	alignment_id 2 ; Target Chr4 ; Align 329 3771917 40 ; Align 369 3771743 48 ; Align 418 3771541 43
Chr4	exonerate:protein2genome:local	gene	3771412	3771916	308	-	.	gene_id 2 ; Name=AFUB_000330-T-p1 ; gene_orientation + ; identity 46.56 ; similarity 66.41
Chr4	exonerate:protein2genome:local	cds	3771797	3771916	.	-	.
Chr4	exonerate:protein2genome:local	exon	3771797	3771916	.	-	.	insertions 0 ; deletions 0 ; identity 48.78 ; similarity 63.41
Chr4	exonerate:protein2genome:local	splice5	3771795	3771796	.	-	.	intron_id 1 ; splice_site "GT"
Chr4	exonerate:protein2genome:local	intron	3771743	3771796	.	-	.	intron_id 1
Chr4	exonerate:protein2genome:local	splice3	3771743	3771744	.	-	.	intron_id 0 ; splice_site "AG"
Chr4	exonerate:protein2genome:local	cds	3771598	3771742	.	-	.
Chr4	exonerate:protein2genome:local	exon	3771598	3771742	.	-	.	insertions 0 ; deletions 0 ; identity 35.42 ; similarity 58.33
Chr4	exonerate:protein2genome:local	splice5	3771596	3771597	.	-	.	intron_id 2 ; splice_site "GT"
Chr4	exonerate:protein2genome:local	intron	3771543	3771597	.	-	.	intron_id 2
Chr4	exonerate:protein2genome:local	splice3	3771543	3771544	.	-	.	intron_id 1 ; splice_site "AG"
Chr4	exonerate:protein2genome:local	cds	3771412	3771542	.	-	.
Chr4	exonerate:protein2genome:local	exon	3771412	3771542	.	-	.	insertions 0 ; deletions 0 ; identity 58.14 ; similarity 79.07
Chr4	exonerate:protein2genome:local	similarity	3771412	3771916	308	-	.	alignment_id 2 ; Query AFUB_000330-T-p1 ; Align 3771917 329 120 ; Align 3771743 369 144 ; Align 3771541 418 129
AFUB_000610-T-p1	exonerate:protein2genome:local	similarity	14	191	294	.	.	alignment_id 1 ; Target Chr4 ; Align 14 48045 75 ; Align 90 48320 27 ; Align 117 48404 43 ; Align 162 48533 30
Chr4	exonerate:protein2genome:local	gene	48045	48622	294	+	.	gene_id 1 ; Name=AFUB_000610-T-p1 ; gene_orientation + ; identity 42.29 ; similarity 59.43
Chr4	exonerate:protein2genome:local	cds	48045	48271	.	+	.
Chr4	exonerate:protein2genome:local	exon	48045	48271	.	+	.	insertions 0 ; deletions 0 ; identity 41.33 ; similarity 54.67
Chr4	exonerate:protein2genome:local	splice5	48272	48273	.	+	.	intron_id 1 ; splice_site "GT"
Chr4	exonerate:protein2genome:local	intron	48272	48318	.	+	.	intron_id 1
Chr4	exonerate:protein2genome:local	splice3	48317	48318	.	+	.	intron_id 0 ; splice_site "AG"
Chr4	exonerate:protein2genome:local	cds	48319	48622	.	+	.
Chr4	exonerate:protein2genome:local	exon	48319	48622	.	+	.	insertions 3 ; deletions 2 ; identity 43.00 ; similarity 63.00
Chr4	exonerate:protein2genome:local	similarity	48045	48622	294	+	.	alignment_id 1 ; Query AFUB_000610-T-p1 ; Align 48045 14 225 ; Align 48320 90 81 ; Align 48404 117 129 ; Align 48533 162 90
AFUB_000120-T-p1	exonerate:protein2genome:local	similarity	181	526	577	.	.	alignment_id 1 ; Target Chr4 ; Align 181 1982639 77 ; Align 260 1982870 68 ; Align 329 1983074 26 ; Align 355 1983155 58 ; Align 413 1983338 114
Chr4	exonerate:protein2genome:local	gene	1982639	1983679	577	+	.	gene_id 1 ; Name=AFUB_000120-T-p1 ; gene_orientation . ; identity 39.36 ; similarity 56.27
Chr4	exonerate:protein2genome:local	cds	1982639	1983679	.	+	.
Chr4	exonerate:protein2genome:local	exon	1982639	1983679	.	+	.	insertions 12 ; deletions 3 ; identity 39.36 ; similarity 56.27
Chr4	exonerate:protein2genome:local	similarity	1982639	1983679	577	+	.	alignment_id 1 ; Query AFUB_000120-T-p1 ; Align 1982639 181 231 ; Align 1982870 260 204 ; Align 1983074 329 78 ; Align 1983155 355 174 ; Align 1983338 413 342
AFUB_000120-T-p1	exonerate:protein2genome:local	similarity	66	312	331	.	.	alignment_id 2 ; Target Chr4 ; Align 66 567364 89 ; Align 158 567631 84 ; Align 243 567883 13 ; Align 259 567922 54
Chr4	exonerate:protein2genome:local	gene	567364	568083	331	+	.	gene_id 2 ; Name=AFUB_000120-T-p1 ; gene_orientation . ; identity 38.75 ; similarity 55.00
Chr4	exonerate:protein2genome:local	cds	567364	568083	.	+	.
Chr4	exonerate:protein2genome:local	exon	567364	568083	.	+	.	insertions 0 ; deletions 7 ; identity 38.75 ; similarity 55.00
Chr4	exonerate:protein2genome:local	similarity	567364	568083	331	+	.	alignment_id 2 ; Query AFUB_000120-T-p1 ; Align 567364 66 267 ; Align 567631 158 252 ; Align 567883 243 39 ; Align 567922 259 162
AFUB_000120-T-p1	exonerate:protein2genome:local	similarity	56	403	319	.	.	alignment_id 3 ; Target Chr4 ; Align 56 3135375 121 ; Align 178 3135738 21 ; Align 200 3135880 60 ; Align 263 3136060 52 ; Align 316 3136216 31 ; Align 348 3136309 56
Chr4	exonerate:protein2genome:local	gene	3135375	3136476	319	+	.	gene_id 3 ; Name=AFUB_000120-T-p1 ; gene_orientation + ; identity 29.33 ; similarity 48.68
Chr4	exonerate:protein2genome:local	cds	3135375	3135801	.	+	.
Chr4	exonerate:protein2genome:local	exon	3135375	3135801	.	+	.	insertions 0 ; deletions 1 ; identity 29.58 ; similarity 50.70
Chr4	exonerate:protein2genome:local	splice5	3135802	3135803	.	+	.	intron_id 1 ; splice_site "GT"
Chr4	exonerate:protein2genome:local	intron	3135802	3135877	.	+	.	intron_id 1
Chr4	exonerate:protein2genome:local	splice3	3135876	3135877	.	+	.	intron_id 0 ; splice_site "AG"
Chr4	exonerate:protein2genome:local	cds	3135878	3136476	.	+	.
Chr4	exonerate:protein2genome:local	exon	3135878	3136476	.	+	.	insertions 0 ; deletions 5 ; identity 29.15 ; similarity 47.24
Chr4	exonerate:protein2genome:local	similarity	3135375	3136476	319	+	.	alignment_id 3 ; Query AFUB_000120-T-p1 ; Align 3135375 56 363 ; Align 3135738 178 63 ; Align 3135880 200 180 ; Align 3136060 263 156 ; Align 3136216 316 93 ; Align 3136309 348 168
AFUB_000010-T-p1	exonerate:protein2genome:local	similarity	1	712	2140	.	.	alignment_id 1 ; Target Chr4 ; Align 1 186257 426 ; Align 427 187538 211 ; Align 638 188177 75
Chr4	exonerate:protein2genome:local	gene	186257	188401	2140	+	.	gene_id 1 ; Name=AFUB_000010-T-p1 ; gene_orientation . ; identity 60.11 ; similarity 76.54
Chr4	exonerate:protein2genome:local	cds	186257	188401	.	+	.
Chr4	exonerate:protein2genome:local	exon	186257	188401	.	+	.	insertions 9 ; deletions 0 ; identity 60.11 ; similarity 76.54
Chr4	exonerate:protein2genome:local	similarity	186257	188401	2140	+	.	alignment_id 1 ; Query AFUB_000010-T-p1 ; Align 186257 1 1278 ; Align 187538 427 633 ; Align 188177 638 225
AFUB_000340-T-p1	exonerate:protein2genome:local	similarity	200	603	1104	.	.	alignment_id 1 ; Target Chr4 ; Align 200 2678828 126 ; Align 326 2679218 14 ; Align 340 2679263 28 ; Align 368 2679356 83 ; Align 451 2679611 80 ; Align 532 2680040 10 ; Align 542 2680073 62
Chr4	exonerate:protein2genome:local	gene	2678828	2680258	1104	+	.	gene_id 1 ; Name=AFUB_000340-T-p1 ; gene_orientation + ; identity 54.34 ; similarity 69.98
Chr4	exonerate:protein2genome:local	cds	2678828	2679852	.	+	.
Chr4	exonerate:protein2genome:local	exon	2678828	2679852	.	+	.	insertions 30 ; deletions 0 ; identity 56.50 ; similarity 72.81
Chr4	exonerate:protein2genome:local	splice5	2679853	2679854	.	+	.	intron_id 1 ; splice_site "CT"
Chr4	exonerate:protein2genome:local	intron	2679853	2680038	.	+	.	intron_id 1
Chr4	exonerate:protein2genome:local	splice3	2680037	2680038	.	+	.	intron_id 0 ; splice_site "GG"
Chr4	exonerate:protein2genome:local	cds	2680039	2680258	.	+	.
Chr4	exonerate:protein2genome:local	exon	2680039	2680258	.	+	.	insertions 3 ; deletions 0 ; identity 44.44 ; similarity 56.94
Chr4	exonerate:protein2genome:local	similarity	2678828	2680258	1104	+	.	alignment_id 1 ; Query AFUB_000340-T-p1 ; Align 2678828 200 378 ; Align 2679218 326 42 ; Align 2679263 340 84 ; Align 2679356 368 249 ; Align 2679611 451 240 ; Align 2680040 532 30 ; Align 2680073 542 186
AFUB_000340-T-p1	exonerate:protein2genome:local	similarity	11	156	262	.	.	alignment_id 2 ; Target Chr4 ; Align 11 2678045 52 ; Align 63 2678204 51 ; Align 116 2678357 41
Chr4	exonerate:protein2genome:local	gene	2678045	2678479	262	+	.	gene_id 2 ; Name=AFUB_000340-T-p1 ; gene_orientation . ; identity 40.28 ; similarity 59.03
Chr4	exonerate:protein2genome:local	cds	2678045	2678479	.	+	.
Chr4	exonerate:protein2genome:local	exon	2678045	2678479	.	+	.	insertions 3 ; deletions 2 ; identity 40.28 ; similarity 59.03
Chr4	exonerate:protein2genome:local	similarity	2678045	2678479	262	+	.	alignment_id 2 ; Query AFUB_000340-T-p1 ; Align 2678045 11 156 ; Align 2678204 63 153 ; Align 2678357 116 123
AFUB_000210-T-p1	exonerate:protein2genome:local	similarity	106	501	706	.	.	alignment_id 1 ; Target Chr3 ; Align 106 568271 120 ; Align 227 567845 53 ; Align 280 567683 90 ; Align 371 567349 18 ; Align 389 567289 23 ; Align 412 567217 47 ; Align 459 567070 43
Chr3	exonerate:protein2genome:local	gene	566941	568270	706	-	.	gene_id 1 ; Name=AFUB_000210-T-p1 ; gene_orientation + ; identity 39.85 ; similarity 60.41
Chr3	exonerate:protein2genome:local	cds	567910	568270	.	-	.
Chr3	exonerate:protein2genome:local	exon	567910	568270	.	-	.	insertions 0 ; deletions 0 ; identity 35.83 ; similarity 60.00
Chr3	exonerate:protein2genome:local	splice5	567908	567909	.	-	.	intron_id 1 ; splice_site "GT"
Chr3	exonerate:protein2genome:local	intron	567847	567909	.	-	.	intron_id 1
Chr3	exonerate:protein2genome:local	splice3	567847	567848	.	-	.	intron_id 0 ; splice_site "AG"
Chr3	exonerate:protein2genome:local	cds	567412	567846	.	-	.
Chr3	exonerate:protein2genome:local	exon	567412	567846	.	-	.	insertions 3 ; deletions 0 ; identity 44.06 ; similarity 63.64
Chr3	exonerate:protein2genome:local	splice5	567410	567411	.	-	.	intron_id 2 ; splice_site "GT"
Chr3	exonerate:protein2genome:local	intron	567351	567411	.	-	.	intron_id 2
Chr3	exonerate:protein2genome:local	splice3	567351	567352	.	-	.	intron_id 1 ; splice_site "AG"
Chr3	exonerate:protein2genome:local	cds	566941	567350	.	-	.
Chr3	exonerate:protein2genome:local	exon	566941	567350	.	-	.	insertions 15 ; deletions 0 ; identity 38.93 ; similarity 57.25
Chr3	exonerate:protein2genome:local	similarity	566941	568270	706	-	.	alignment_id 1 ; Query AFUB_000210-T-p1 ; Align 568271 106 360 ; Align 567845 227 159 ; Align 567683 280 270 ; Align 567349 371 54 ; Align 567289 389 69 ; Align 567217 412 141 ; Align 567070 459 129
AFUB_000210-T-p1	exonerate:protein2genome:local	similarity	62	315	424	.	.	alignment_id 2 ; Target Chr3 ; Align 62 183196 82 ; Align 145 182884 50 ; Align 196 182665 37 ; Align 233 182496 83
Chr3	exonerate:protein2genome:local	gene	182247	183195	424	-	.	gene_id 2 ; Name=AFUB_000210-T-p1 ; gene_orientation + ; identity 38.10 ; similarity 62.70
Chr3	exonerate:protein2genome:local	cds	182949	183195	.	-	.
Chr3	exonerate:protein2genome:local	exon	182949	183195	.	-	.	insertions 0 ; deletions 0 ; identity 39.02 ; similarity 67.07
Chr3	exonerate:protein2genome:local	splice5	182947	182948	.	-	.	intron_id 1 ; splice_site "GT"
Chr3	exonerate:protein2genome:local	intron	182886	182948	.	-	.	intron_id 1
Chr3	exonerate:protein2genome:local	splice3	182886	182887	.	-	.	intron_id 0 ; splice_site "AG"
Chr3	exonerate:protein2genome:local	cds	182733	182885	.	-	.
Chr3	exonerate:protein2genome:local	exon	182733	182885	.	-	.	insertions 0 ; deletions 0 ; identity 34.00 ; similarity 58.00
Chr3	exonerate:protein2genome:local	splice5	182731	182732	.	-	.	intron_id 2 ; splice_site "GT"
Chr3	exonerate:protein2genome:local	intron	182667	182732	.	-	.	intron_id 2
Chr3	exonerate:protein2genome:local	splice3	182667	182668	.	-	.	intron_id 1 ; splice_site "AG"
Chr3	exonerate:protein2genome:local	cds	182554	182666	.	-	.
Chr3	exonerate:protein2genome:local	exon	182554	182666	.	-	.	insertions 0 ; deletions 0 ; identity 44.74 ; similarity 63.16
Chr3	exonerate:protein2genome:local	splice5	182552	182553	.	-	.	intron_id 3 ; splice_site "GT"
Chr3	exonerate:protein2genome:local	intron	182496	182553	.	-	.	intron_id 3
Chr3	exonerate:protein2genome:local	splice3	182496	182497	.	-	.	intron_id 2 ; splice_site "AG"
Chr3	exonerate:protein2genome:local	cds	182247	182495	.	-	.
Chr3	exonerate:protein2genome:local	exon	182247	182495	.	-	.	insertions 0 ; deletions 0 ; identity 37.35 ; similarity 61.45
Chr3	exonerate:protein2genome:local	similarity	182247	183195	424	-	.	alignment_id 2 ; Query AFUB_000210-T-p1 ; Align 183196 62 246 ; Align 182884 145 150 ; Align 182665 196 111 ; Align 182496 233 249
AFUB_000210-T-p1	exonerate:protein2genome:local	similarity	45	320	334	.	.	alignment_id 3 ; Target Chr3 ; Align 45 3532649 37 ; Align 82 3532535 25 ; Align 108 3532460 48 ; Align 158 3532316 70 ; Align 228 3532103 24 ; Align 252 3532028 32 ; Align 284 3531929 37
Chr3	exonerate:protein2genome:local	gene	3531818	3532648	334	-	.	gene_id 3 ; Name=AFUB_000210-T-p1 ; gene_orientation . ; identity 32.23 ; similarity 56.41
Chr3	exonerate:protein2genome:local	cds	3531818	3532648	.	-	.
Chr3	exonerate:protein2genome:local	exon	3531818	3532648	.	-	.	insertions 12 ; deletions 3 ; identity 32.23 ; similarity 56.41
Chr3	exonerate:protein2genome:local	similarity	3531818	3532648	334	-	.	alignment_id 3 ; Query AFUB_000210-T-p1 ; Align 3532649 45 111 ; Align 3532535 82 75 ; Align 3532460 108 144 ; Align 3532316 158 210 ; Align 3532103 228 72 ; Align 3532028 252 96 ; Align 3531929 284 111
AFUB_000090-T-p1	exonerate:protein2genome:local	similarity	92	341	984	.	.	alignment_id 1 ; Target Chr3 ; Align 92 315367 206 ; Align 298 314701 44
Chr3	exonerate:protein2genome:local	gene	314569	315366	984	-	.	gene_id 1 ; Name=AFUB_000090-T-p1 ; gene_orientation + ; identity 76.00 ; similarity 86.40
Chr3	exonerate:protein2genome:local	cds	314749	315366	.	-	.
Chr3	exonerate:protein2genome:local	exon	314749	315366	.	-	.	insertions 0 ; deletions 0 ; identity 74.88 ; similarity 85.02
Chr3	exonerate:protein2genome:local	splice5	314747	314748	.	-	.	intron_id 1 ; splice_site "GT"
Chr3	exonerate:protein2genome:local	intron	314701	314748	.	-	.	intron_id 1
Chr3	exonerate:protein2genome:local	splice3	314701	314702	.	-	.	intron_id 0 ; splice_site "AG"
Chr3	exonerate:protein2genome:local	cds	314569	314700	.	-	.
Chr3	exonerate:protein2genome:local	exon	314569	314700	.	-	.	insertions 0 ; deletions 0 ; identity 81.82 ; similarity 93.18
Chr3	exonerate:protein2genome:local	similarity	314569	315366	984	-	.	alignment_id 1 ; Query AFUB_000090-T-p1 ; Align 315367 92 618 ; Align 314701 298 132
AFUB_000090-T-p1	exonerate:protein2genome:local	similarity	93	340	497	.	.	alignment_id 2 ; Target Chr3 ; Align 93 141285 175 ; Align 268 140757 73
Chr3	exonerate:protein2genome:local	gene	140538	141284	497	-	.	gene_id 2 ; Name=AFUB_000090-T-p1 ; gene_orientation . ; identity 41.53 ; similarity 63.31
Chr3	exonerate:protein2genome:local	cds	140538	141284	.	-	.
Chr3	exonerate:protein2genome:local	exon	140538	141284	.	-	.	insertions 3 ; deletions 0 ; identity 41.53 ; similarity 63.31
Chr3	exonerate:protein2genome:local	similarity	140538	141284	497	-	.	alignment_id 2 ; Query AFUB_000090-T-p1 ; Align 141285 93 525 ; Align 140757 268 219
AFUB_000010-T-p1	exonerate:protein2genome:local	similarity	139	416	348	.	.	alignment_id 1 ; Target Chr3 ; Align 139 3793579 28 ; Align 170 3793495 83 ; Align 254 3793246 12 ; Align 266 3793201 15 ; Align 282 3793156 11 ; Align 293 3793117 82 ; Align 375 3792865 15 ; Align 391 3792820 26
Chr3	exonerate:protein2genome:local	gene	3792742	3793578	348	-	.	gene_id 1 ; Name=AFUB_000010-T-p1 ; gene_orientation . ; identity 40.44 ; similarity 59.93
Chr3	exonerate:protein2genome:local	cds	3792742	3793578	.	-	.
Chr3	exonerate:protein2genome:local	exon	3792742	3793578	.	-	.	insertions 21 ; deletions 6 ; identity 40.44 ; similarity 59.93
Chr3	exonerate:protein2genome:local	similarity	3792742	3793578	348	-	.	alignment_id 1 ; Query AFUB_000010-T-p1 ; Align 3793579 139 84 ; Align 3793495 170 249 ; Align 3793246 254 36 ; Align 3793201 266 45 ; Align 3793156 282 33 ; Align 3793117 293 246 ; Align 3792865 375 45 ; Align 3792820 391 78
AFUB_000120-T-p1	exonerate:protein2genome:local	similarity	73	526	1003	.	.	alignment_id 1 ; Target Chr3 ; Align 73 2012854 181 ; Align 254 2012308 58 ; Align 313 2012134 197 ; Align 510 2011540 17
Chr3	exonerate:protein2genome:local	gene	2011489	2012853	1003	-	.	gene_id 1 ; Name=AFUB_000120-T-p1 ; gene_orientation . ; identity 44.59 ; similarity 62.47
Chr3	exonerate:protein2genome:local	cds	2011489	2012853	.	-	.
Chr3	exonerate:protein2genome:local	exon	2011489	2012853	.	-	.	insertions 6 ; deletions 1 ; identity 44.59 ; similarity 62.47
Chr3	exonerate:protein2genome:local	similarity	2011489	2012853	1003	-	.	alignment_id 1 ; Query AFUB_000120-T-p1 ; Align 2012854 73 543 ; Align 2012308 254 174 ; Align 2012134 313 591 ; Align 2011540 510 51
AFUB_000120-T-p1	exonerate:protein2genome:local	similarity	63	526	478	.	.	alignment_id 2 ; Target Chr3 ; Align 63 1019778 42 ; Align 105 1019646 80 ; Align 186 1019406 71 ; Align 259 1019193 54 ; Align 314 1019031 213
Chr3	exonerate:protein2genome:local	gene	1018392	1019777	478	-	.	gene_id 2 ; Name=AFUB_000120-T-p1 ; gene_orientation . ; identity 30.65 ; similarity 48.48
Chr3	exonerate:protein2genome:local	cds	1018392	1019777	.	-	.
Chr3	exonerate:protein2genome:local	exon	1018392	1019777	.	-	.	insertions 6 ; deletions 4 ; identity 30.65 ; similarity 48.48
Chr3	exonerate:protein2genome:local	similarity	1018392	1019777	478	-	.	alignment_id 2 ; Query AFUB_000120-T-p1 ; Align 1019778 63 126 ; Align 1019646 105 240 ; Align 1019406 186 213 ; Align 1019193 259 162 ; Align 1019031 314 639
AFUB_000270-T-p1	exonerate:protein2genome:local	similarity	89	321	409	.	.	alignment_id 1 ; Target Chr3 ; Align 89 568408 22 ; Align 112 568271 120 ; Align 233 567845 52 ; Align 285 567686 37
Chr3	exonerate:protein2genome:local	gene	567575	568407	409	-	.	gene_id 1 ; Name=AFUB_000270-T-p1 ; gene_orientation + ; identity 39.39 ; similarity 64.07
Chr3	exonerate:protein2genome:local	cds	568340	568407	.	-	.
Chr3	exonerate:protein2genome:local	exon	568340	568407	.	-	.	insertions 0 ; deletions 0 ; identity 36.36 ; similarity 59.09
Chr3	exonerate:protein2genome:local	splice5	568338	568339	.	-	.	intron_id 1 ; splice_site "GT"
Chr3	exonerate:protein2genome:local	intron	568272	568339	.	-	.	intron_id 1
Chr3	exonerate:protein2genome:local	splice3	568272	568273	.	-	.	intron_id 0 ; splice_site "AG"
Chr3	exonerate:protein2genome:local	cds	567910	568271	.	-	.
Chr3	exonerate:protein2genome:local	exon	567910	568271	.	-	.	insertions 0 ; deletions 0 ; identity 32.50 ; similarity 60.83
Chr3	exonerate:protein2genome:local	splice5	567908	567909	.	-	.	intron_id 2 ; splice_site "GT"
Chr3	exonerate:protein2genome:local	intron	567847	567909	.	-	.	intron_id 2
Chr3	exonerate:protein2genome:local	splice3	567847	567848	.	-	.	intron_id 1 ; splice_site "AG"
Chr3	exonerate:protein2genome:local	cds	567575	567846	.	-	.
Chr3	exonerate:protein2genome:local	exon	567575	567846	.	-	.	insertions 3 ; deletions 0 ; identity 49.44 ; similarity 69.66
Chr3	exonerate:protein2genome:local	similarity	567575	568407	409	-	.	alignment_id 1 ; Query AFUB_000270-T-p1 ; Align 568408 89 66 ; Align 568271 112 360 ; Align 567845 233 156 ; Align 567686 285 111
AFUB_000270-T-p1	exonerate:protein2genome:local	similarity	94	322	274	.	.	alignment_id 2 ; Target Chr3 ; Align 94 3532517 19 ; Align 114 3532460 44 ; Align 160 3532328 60 ; Align 220 3532145 38 ; Align 258 3532028 32 ; Align 290 3531929 33
Chr3	exonerate:protein2genome:local	gene	3531830	3532516	274	-	.	gene_id 2 ; Name=AFUB_000270-T-p1 ; gene_orientation . ; identity 32.30 ; similarity 55.31
Chr3	exonerate:protein2genome:local	cds	3531830	3532516	.	-	.
Chr3	exonerate:protein2genome:local	exon	3531830	3532516	.	-	.	insertions 9 ; deletions 3 ; identity 32.30 ; similarity 55.31
Chr3	exonerate:protein2genome:local	similarity	3531830	3532516	274	-	.	alignment_id 2 ; Query AFUB_000270-T-p1 ; Align 3532517 94 57 ; Align 3532460 114 132 ; Align 3532328 160 180 ; Align 3532145 220 114 ; Align 3532028 258 96 ; Align 3531929 290 99
AFUB_000320-T-p1	exonerate:protein2genome:local	similarity	2	237	350	.	.	alignment_id 1 ; Target Chr3 ; Align 2 842596 38 ; Align 40 842481 26 ; Align 66 842400 43 ; Align 109 842268 11 ; Align 120 842232 38 ; Align 159 842118 7 ; Align 167 842042 71
Chr3	exonerate:protein2genome:local	gene	841829	842595	350	-	.	gene_id 1 ; Name=AFUB_000320-T-p1 ; gene_orientation + ; identity 41.03 ; similarity 58.55
Chr3	exonerate:protein2genome:local	cds	842096	842595	.	-	.
Chr3	exonerate:protein2genome:local	exon	842096	842595	.	-	.	insertions 9 ; deletions 1 ; identity 39.88 ; similarity 56.44 ; frameshifts 1
Chr3	exonerate:protein2genome:local	splice5	842094	842095	.	-	.	intron_id 1 ; splice_site "GT"
Chr3	exonerate:protein2genome:local	intron	842044	842095	.	-	.	intron_id 1
Chr3	exonerate:protein2genome:local	splice3	842044	842045	.	-	.	intron_id 0 ; splice_site "AG"
Chr3	exonerate:protein2genome:local	cds	841829	842043	.	-	.
Chr3	exonerate:protein2genome:local	exon	841829	842043	.	-	.	insertions 0 ; deletions 0 ; identity 43.66 ; similarity 63.38
Chr3	exonerate:protein2genome:local	similarity	841829	842595	350	-	.	alignment_id 1 ; Query AFUB_000320-T-p1 ; Align 842596 2 114 ; Align 842481 40 78 ; Align 842400 66 129 ; Align 842268 109 33 ; Align 842232 120 114 ; Align 842118 159 21 ; Align 842042 167 213
AFUB_000320-T-p1	exonerate:protein2genome:local	similarity	1	261	329	.	.	alignment_id 2 ; Target Chr3 ; Align 1 629224 64 ; Align 66 629032 28 ; Align 94 628945 34 ; Align 128 628840 16 ; Align 144 628728 118
Chr3	exonerate:protein2genome:local	gene	628374	629223	329	-	.	gene_id 2 ; Name=AFUB_000320-T-p1 ; gene_orientation + ; identity 35.77 ; similarity 52.69
Chr3	exonerate:protein2genome:local	cds	628792	629223	.	-	.
Chr3	exonerate:protein2genome:local	exon	628792	629223	.	-	.	insertions 6 ; deletions 1 ; identity 39.16 ; similarity 57.34
Chr3	exonerate:protein2genome:local	splice5	628790	628791	.	-	.	intron_id 1 ; splice_site "AT"
Chr3	exonerate:protein2genome:local	intron	628728	628791	.	-	.	intron_id 1
Chr3	exonerate:protein2genome:local	splice3	628728	628729	.	-	.	intron_id 0 ; splice_site "AG"
Chr3	exonerate:protein2genome:local	cds	628374	628727	.	-	.
Chr3	exonerate:protein2genome:local	exon	628374	628727	.	-	.	insertions 0 ; deletions 0 ; identity 32.20 ; similarity 47.46
Chr3	exonerate:protein2genome:local	similarity	628374	629223	329	-	.	alignment_id 2 ; Query AFUB_000320-T-p1 ; Align 629224 1 192 ; Align 629032 66 84 ; Align 628945 94 102 ; Align 628840 128 48 ; Align 628728 144 354
AFUB_000050-T-p1	exonerate:protein2genome:local	similarity	6	260	537	.	.	alignment_id 1 ; Target Chr3 ; Align 6 388971 49 ; Align 56 388757 11 ; Align 69 388724 82 ; Align 153 388478 108
Chr3	exonerate:protein2genome:local	gene	388154	388970	537	-	.	gene_id 1 ; Name=AFUB_000050-T-p1 ; gene_orientation + ; identity 45.60 ; similarity 67.20
Chr3	exonerate:protein2genome:local	cds	388823	388970	.	-	.
Chr3	exonerate:protein2genome:local	exon	388823	388970	.	-	.	insertions 0 ; deletions 0 ; identity 40.82 ; similarity 65.31
Chr3	exonerate:protein2genome:local	splice5	388821	388822	.	-	.	intron_id 1 ; splice_site "GT"
Chr3	exonerate:protein2genome:local	intron	388759	388822	.	-	.	intron_id 1
Chr3	exonerate:protein2genome:local	splice3	388759	388760	.	-	.	intron_id 0 ; splice_site "AG"
Chr3	exonerate:protein2genome:local	cds	388154	388758	.	-	.
Chr3	exonerate:protein2genome:local	exon	388154	388758	.	-	.	insertions 0 ; deletions 4 ; identity 46.77 ; similarity 67.66
Chr3	exonerate:protein2genome:local	similarity	388154	388970	537	-	.	alignment_id 1 ; Query AFUB_000050-T-p1 ; Align 388971 6 147 ; Align 388757 56 33 ; Align 388724 69 246 ; Align 388478 153 324
AFUB_000060-T-p1	exonerate:protein2genome:local	similarity	57	190	281	.	.	alignment_id 1 ; Target Chr3 ; Align 57 388757 88 ; Align 147 388493 44
Chr3	exonerate:protein2genome:local	gene	388361	388756	281	-	.	gene_id 1 ; Name=AFUB_000060-T-p1 ; gene_orientation . ; identity 42.42 ; similarity 68.18
Chr3	exonerate:protein2genome:local	cds	388361	388756	.	-	.
Chr3	exonerate:protein2genome:local	exon	388361	388756	.	-	.	insertions 0 ; deletions 2 ; identity 42.42 ; similarity 68.18
Chr3	exonerate:protein2genome:local	similarity	388361	388756	281	-	.	alignment_id 1 ; Query AFUB_000060-T-p1 ; Align 388757 57 264 ; Align 388493 147 132
AFUB_000700-T-p1	exonerate:protein2genome:local	similarity	120	267	309	.	.	alignment_id 1 ; Target Chr3 ; Align 120 878235 99 ; Align 219 877887 49
Chr3	exonerate:protein2genome:local	gene	877740	878234	309	-	.	gene_id 1 ; Name=AFUB_000700-T-p1 ; gene_orientation + ; identity 43.92 ; similarity 64.19
Chr3	exonerate:protein2genome:local	cds	877938	878234	.	-	.
Chr3	exonerate:protein2genome:local	exon	877938	878234	.	-	.	insertions 0 ; deletions 0 ; identity 39.00 ; similarity 61.00
Chr3	exonerate:protein2genome:local	splice5	877936	877937	.	-	.	intron_id 1 ; splice_site "GT"
Chr3	exonerate:protein2genome:local	intron	877887	877937	.	-	.	intron_id 1
Chr3	exonerate:protein2genome:local	splice3	877887	877888	.	-	.	intron_id 0 ; splice_site "AG"
Chr3	exonerate:protein2genome:local	cds	877740	877886	.	-	.
Chr3	exonerate:protein2genome:local	exon	877740	877886	.	-	.	insertions 0 ; deletions 0 ; identity 55.10 ; similarity 71.43
Chr3	exonerate:protein2genome:local	similarity	877740	878234	309	-	.	alignment_id 1 ; Query AFUB_000700-T-p1 ; Align 878235 120 297 ; Align 877887 219 147
AFUB_000700-T-p1	exonerate:protein2genome:local	similarity	120	264	255	.	.	alignment_id 2 ; Target Chr3 ; Align 120 1033671 10 ; Align 130 1033595 26 ; Align 158 1033517 107
Chr3	exonerate:protein2genome:local	gene	1033196	1033670	255	-	.	gene_id 2 ; Name=AFUB_000700-T-p1 ; gene_orientation + ; identity 44.06 ; similarity 61.54
Chr3	exonerate:protein2genome:local	cds	1033641	1033670	.	-	.
Chr3	exonerate:protein2genome:local	exon	1033641	1033670	.	-	.	insertions 0 ; deletions 0 ; identity 63.64 ; similarity 63.64
Chr3	exonerate:protein2genome:local	splice5	1033639	1033640	.	-	.	intron_id 1 ; splice_site "GT"
Chr3	exonerate:protein2genome:local	intron	1033595	1033640	.	-	.	intron_id 1
Chr3	exonerate:protein2genome:local	splice3	1033595	1033596	.	-	.	intron_id 0 ; splice_site "AG"
Chr3	exonerate:protein2genome:local	cds	1033196	1033594	.	-	.
Chr3	exonerate:protein2genome:local	exon	1033196	1033594	.	-	.	insertions 0 ; deletions 2 ; identity 42.11 ; similarity 60.90
Chr3	exonerate:protein2genome:local	similarity	1033196	1033670	255	-	.	alignment_id 2 ; Query AFUB_000700-T-p1 ; Align 1033671 120 30 ; Align 1033595 130 78 ; Align 1033517 158 321
AFUB_000170-T-p1	exonerate:protein2genome:local	similarity	62	494	1017	.	.	alignment_id 1 ; Target Chr3 ; Align 62 3536872 188 ; Align 250 3537448 30 ; Align 280 3537541 78 ; Align 361 3537775 87 ; Align 449 3538036 18 ; Align 467 3538093 28
Chr3	exonerate:protein2genome:local	gene	3536872	3538176	1017	+	.	gene_id 1 ; Name=AFUB_000170-T-p1 ; gene_orientation . ; identity 50.82 ; similarity 64.34
Chr3	exonerate:protein2genome:local	cds	3536872	3538176	.	+	.
Chr3	exonerate:protein2genome:local	exon	3536872	3538176	.	+	.	insertions 18 ; deletions 4 ; identity 50.82 ; similarity 64.34
Chr3	exonerate:protein2genome:local	similarity	3536872	3538176	1017	+	.	alignment_id 1 ; Query AFUB_000170-T-p1 ; Align 3536872 62 564 ; Align 3537448 250 90 ; Align 3537541 280 234 ; Align 3537775 361 261 ; Align 3538036 449 54 ; Align 3538093 467 84
AFUB_000120-T-p1	exonerate:protein2genome:local	similarity	72	529	1291	.	.	alignment_id 1 ; Target Chr3 ; Align 72 146202 125 ; Align 198 146654 114 ; Align 313 146996 97 ; Align 411 147381 86 ; Align 498 147741 32
Chr3	exonerate:protein2genome:local	gene	146202	147836	1291	+	.	gene_id 1 ; Name=AFUB_000120-T-p1 ; gene_orientation + ; identity 55.51 ; similarity 74.67
Chr3	exonerate:protein2genome:local	cds	146202	146578	.	+	.
Chr3	exonerate:protein2genome:local	exon	146202	146578	.	+	.	insertions 0 ; deletions 0 ; identity 56.80 ; similarity 74.40
Chr3	exonerate:protein2genome:local	splice5	146579	146580	.	+	.	intron_id 1 ; splice_site "GT"
Chr3	exonerate:protein2genome:local	intron	146579	146652	.	+	.	intron_id 1
Chr3	exonerate:protein2genome:local	splice3	146651	146652	.	+	.	intron_id 0 ; splice_site "AG"
Chr3	exonerate:protein2genome:local	cds	146653	147287	.	+	.
Chr3	exonerate:protein2genome:local	exon	146653	147287	.	+	.	insertions 0 ; deletions 1 ; identity 58.29 ; similarity 74.41
Chr3	exonerate:protein2genome:local	splice5	147288	147289	.	+	.	intron_id 2 ; splice_site "GT"
Chr3	exonerate:protein2genome:local	intron	147288	147378	.	+	.	intron_id 2
Chr3	exonerate:protein2genome:local	splice3	147377	147378	.	+	.	intron_id 1 ; splice_site "AG"
Chr3	exonerate:protein2genome:local	cds	147379	147640	.	+	.
Chr3	exonerate:protein2genome:local	exon	147379	147640	.	+	.	insertions 0 ; deletions 0 ; identity 46.51 ; similarity 74.42
Chr3	exonerate:protein2genome:local	splice5	147641	147642	.	+	.	intron_id 3 ; splice_site "GT"
Chr3	exonerate:protein2genome:local	intron	147641	147739	.	+	.	intron_id 3
Chr3	exonerate:protein2genome:local	splice3	147738	147739	.	+	.	intron_id 2 ; splice_site "AG"
Chr3	exonerate:protein2genome:local	cds	147740	147836	.	+	.
Chr3	exonerate:protein2genome:local	exon	147740	147836	.	+	.	insertions 0 ; deletions 0 ; identity 56.25 ; similarity 78.12
Chr3	exonerate:protein2genome:local	similarity	146202	147836	1291	+	.	alignment_id 1 ; Query AFUB_000120-T-p1 ; Align 146202 72 375 ; Align 146654 198 342 ; Align 146996 313 291 ; Align 147381 411 258 ; Align 147741 498 96
AFUB_000230-T-p1	exonerate:protein2genome:local	similarity	5	285	1301	.	.	alignment_id 1 ; Target Chr3 ; Align 5 977994 255 ; Align 260 978848 26
Chr3	exonerate:protein2genome:local	gene	977994	978925	1301	+	.	gene_id 1 ; Name=AFUB_000230-T-p1 ; gene_orientation + ; identity 83.63 ; similarity 89.32
Chr3	exonerate:protein2genome:local	cds	977994	978758	.	+	.
Chr3	exonerate:protein2genome:local	exon	977994	978758	.	+	.	insertions 0 ; deletions 0 ; identity 83.59 ; similarity 89.45
Chr3	exonerate:protein2genome:local	splice5	978759	978760	.	+	.	intron_id 1 ; splice_site "GT"
Chr3	exonerate:protein2genome:local	intron	978759	978847	.	+	.	intron_id 1
Chr3	exonerate:protein2genome:local	splice3	978846	978847	.	+	.	intron_id 0 ; splice_site "AG"
Chr3	exonerate:protein2genome:local	cds	978848	978925	.	+	.
Chr3	exonerate:protein2genome:local	exon	978848	978925	.	+	.	insertions 0 ; deletions 0 ; identity 84.62 ; similarity 88.46
Chr3	exonerate:protein2genome:local	similarity	977994	978925	1301	+	.	alignment_id 1 ; Query AFUB_000230-T-p1 ; Align 977994 5 765 ; Align 978848 260 78
AFUB_000050-T-p1	exonerate:protein2genome:local	similarity	78	260	376	.	.	alignment_id 1 ; Target Chr3 ; Align 78 1034946 60 ; Align 139 1035176 55 ; Align 194 1035350 67
Chr3	exonerate:protein2genome:local	gene	1034946	1035550	376	+	.	gene_id 1 ; Name=AFUB_000050-T-p1 ; gene_orientation + ; identity 46.70 ; similarity 65.38
Chr3	exonerate:protein2genome:local	cds	1034946	1035126	.	+	.
Chr3	exonerate:protein2genome:local	exon	1034946	1035126	.	+	.	insertions 0 ; deletions 0 ; identity 55.00 ; similarity 75.00
Chr3	exonerate:protein2genome:local	splice5	1035127	1035128	.	+	.	intron_id 1 ; splice_site "GT"
Chr3	exonerate:protein2genome:local	intron	1035127	1035173	.	+	.	intron_id 1
Chr3	exonerate:protein2genome:local	splice3	1035172	1035173	.	+	.	intron_id 0 ; splice_site "AG"
Chr3	exonerate:protein2genome:local	cds	1035174	1035550	.	+	.
Chr3	exonerate:protein2genome:local	exon	1035174	1035550	.	+	.	insertions 9 ; deletions 0 ; identity 42.62 ; similarity 60.66
Chr3	exonerate:protein2genome:local	similarity	1034946	1035550	376	+	.	alignment_id 1 ; Query AFUB_000050-T-p1 ; Align 1034946 78 180 ; Align 1035176 139 165 ; Align 1035350 194 201
AFUB_000060-T-p1	exonerate:protein2genome:local	similarity	8	180	444	.	.	alignment_id 1 ; Target Chr3 ; Align 8 1034694 48 ; Align 57 1034886 80 ; Align 138 1035176 43
Chr3	exonerate:protein2genome:local	gene	1034694	1035304	444	+	.	gene_id 1 ; Name=AFUB_000060-T-p1 ; gene_orientation + ; identity 53.22 ; similarity 70.76
Chr3	exonerate:protein2genome:local	cds	1034694	1034838	.	+	.
Chr3	exonerate:protein2genome:local	exon	1034694	1034838	.	+	.	insertions 0 ; deletions 0 ; identity 47.92 ; similarity 60.42
Chr3	exonerate:protein2genome:local	splice5	1034839	1034840	.	+	.	intron_id 1 ; splice_site "GT"
Chr3	exonerate:protein2genome:local	intron	1034839	1034883	.	+	.	intron_id 1
Chr3	exonerate:protein2genome:local	splice3	1034882	1034883	.	+	.	intron_id 0 ; splice_site "AG"
Chr3	exonerate:protein2genome:local	cds	1034884	1035126	.	+	.
Chr3	exonerate:protein2genome:local	exon	1034884	1035126	.	+	.	insertions 0 ; deletions 0 ; identity 61.25 ; similarity 76.25
Chr3	exonerate:protein2genome:local	splice5	1035127	1035128	.	+	.	intron_id 2 ; splice_site "GT"
Chr3	exonerate:protein2genome:local	intron	1035127	1035173	.	+	.	intron_id 2
Chr3	exonerate:protein2genome:local	splice3	1035172	1035173	.	+	.	intron_id 1 ; splice_site "AG"
Chr3	exonerate:protein2genome:local	cds	1035174	1035304	.	+	.
Chr3	exonerate:protein2genome:local	exon	1035174	1035304	.	+	.	insertions 0 ; deletions 0 ; identity 44.19 ; similarity 72.09
Chr3	exonerate:protein2genome:local	similarity	1034694	1035304	444	+	.	alignment_id 1 ; Query AFUB_000060-T-p1 ; Align 1034694 8 144 ; Align 1034886 57 240 ; Align 1035176 138 129
AFUB_000210-T-p1	exonerate:protein2genome:local	similarity	97	370	282	.	.	alignment_id 1 ; Target Chr3 ; Align 97 3354986 66 ; Align 164 3355304 93 ; Align 257 3355586 36 ; Align 293 3355697 35 ; Align 329 3355802 42
Chr3	exonerate:protein2genome:local	gene	3354986	3355927	282	+	.	gene_id 1 ; Name=AFUB_000210-T-p1 ; gene_orientation + ; identity 29.78 ; similarity 48.90
Chr3	exonerate:protein2genome:local	cds	3354986	3355184	.	+	.
Chr3	exonerate:protein2genome:local	exon	3354986	3355184	.	+	.	insertions 0 ; deletions 0 ; identity 30.30 ; similarity 56.06
Chr3	exonerate:protein2genome:local	splice5	3355185	3355186	.	+	.	intron_id 1 ; splice_site "GT"
Chr3	exonerate:protein2genome:local	intron	3355185	3355301	.	+	.	intron_id 1
Chr3	exonerate:protein2genome:local	splice3	3355300	3355301	.	+	.	intron_id 0 ; splice_site "AG"
Chr3	exonerate:protein2genome:local	cds	3355302	3355927	.	+	.
Chr3	exonerate:protein2genome:local	exon	3355302	3355927	.	+	.	insertions 6 ; deletions 1 ; identity 29.61 ; similarity 46.60
Chr3	exonerate:protein2genome:local	similarity	3354986	3355927	282	+	.	alignment_id 1 ; Query AFUB_000210-T-p1 ; Align 3354986 97 198 ; Align 3355304 164 279 ; Align 3355586 257 108 ; Align 3355697 293 105 ; Align 3355802 329 126
AFUB_000210-T-p1	exonerate:protein2genome:local	similarity	198	315	274	.	.	alignment_id 2 ; Target Chr3 ; Align 198 176680 35 ; Align 233 176843 83
Chr3	exonerate:protein2genome:local	gene	176680	177091	274	+	.	gene_id 2 ; Name=AFUB_000210-T-p1 ; gene_orientation + ; identity 47.46 ; similarity 61.86
Chr3	exonerate:protein2genome:local	cds	176680	176784	.	+	.
Chr3	exonerate:protein2genome:local	exon	176680	176784	.	+	.	insertions 0 ; deletions 0 ; identity 52.78 ; similarity 58.33
Chr3	exonerate:protein2genome:local	splice5	176785	176786	.	+	.	intron_id 1 ; splice_site "GT"
Chr3	exonerate:protein2genome:local	intron	176785	176842	.	+	.	intron_id 1
Chr3	exonerate:protein2genome:local	splice3	176841	176842	.	+	.	intron_id 0 ; splice_site "AG"
Chr3	exonerate:protein2genome:local	cds	176843	177091	.	+	.
Chr3	exonerate:protein2genome:local	exon	176843	177091	.	+	.	insertions 0 ; deletions 0 ; identity 45.78 ; similarity 63.86
Chr3	exonerate:protein2genome:local	similarity	176680	177091	274	+	.	alignment_id 2 ; Query AFUB_000210-T-p1 ; Align 176680 198 105 ; Align 176843 233 249
AFUB_000520-T-p1	exonerate:protein2genome:local	similarity	92	401	376	.	.	alignment_id 1 ; Target Chr3 ; Align 92 3420626 55 ; Align 148 3420791 130 ; Align 278 3421193 83 ; Align 361 3421445 41
Chr3	exonerate:protein2genome:local	gene	3420626	3421567	376	+	.	gene_id 1 ; Name=AFUB_000520-T-p1 ; gene_orientation . ; identity 32.04 ; similarity 51.78
Chr3	exonerate:protein2genome:local	cds	3420626	3421567	.	+	.
Chr3	exonerate:protein2genome:local	exon	3420626	3421567	.	+	.	insertions 15 ; deletions 1 ; identity 32.04 ; similarity 51.78
Chr3	exonerate:protein2genome:local	similarity	3420626	3421567	376	+	.	alignment_id 1 ; Query AFUB_000520-T-p1 ; Align 3420626 92 165 ; Align 3420791 148 390 ; Align 3421193 278 249 ; Align 3421445 361 123
AFUB_000330-T-p1	exonerate:protein2genome:local	similarity	87	281	380	.	.	alignment_id 1 ; Target Chr3 ; Align 87 1888756 48 ; Align 136 1888952 21 ; Align 157 1889072 15 ; Align 173 1889169 22 ; Align 196 1889310 26 ; Align 223 1889388 59
Chr3	exonerate:protein2genome:local	gene	1888756	1889564	380	+	.	gene_id 1 ; Name=AFUB_000330-T-p1 ; gene_orientation + ; identity 49.74 ; similarity 72.77
Chr3	exonerate:protein2genome:local	cds	1888756	1888900	.	+	.
Chr3	exonerate:protein2genome:local	exon	1888756	1888900	.	+	.	insertions 0 ; deletions 0 ; identity 41.67 ; similarity 64.58
Chr3	exonerate:protein2genome:local	splice5	1888901	1888902	.	+	.	intron_id 1 ; splice_site "GT"
Chr3	exonerate:protein2genome:local	intron	1888901	1888949	.	+	.	intron_id 1
Chr3	exonerate:protein2genome:local	splice3	1888948	1888949	.	+	.	intron_id 0 ; splice_site "AG"
Chr3	exonerate:protein2genome:local	cds	1888950	1889014	.	+	.
Chr3	exonerate:protein2genome:local	exon	1888950	1889014	.	+	.	insertions 0 ; deletions 0 ; identity 54.55 ; similarity 77.27
Chr3	exonerate:protein2genome:local	splice5	1889015	1889016	.	+	.	intron_id 2 ; splice_site "GT"
Chr3	exonerate:protein2genome:local	intron	1889015	1889071	.	+	.	intron_id 2
Chr3	exonerate:protein2genome:local	splice3	1889070	1889071	.	+	.	intron_id 1 ; splice_site "AG"
Chr3	exonerate:protein2genome:local	cds	1889072	1889117	.	+	.
Chr3	exonerate:protein2genome:local	exon	1889072	1889117	.	+	.	insertions 0 ; deletions 0 ; identity 60.00 ; similarity 80.00
Chr3	exonerate:protein2genome:local	splice5	1889118	1889119	.	+	.	intron_id 3 ; splice_site "GT"
Chr3	exonerate:protein2genome:local	intron	1889118	1889166	.	+	.	intron_id 3
Chr3	exonerate:protein2genome:local	splice3	1889165	1889166	.	+	.	intron_id 2 ; splice_site "AG"
Chr3	exonerate:protein2genome:local	cds	1889167	1889236	.	+	.
Chr3	exonerate:protein2genome:local	exon	1889167	1889236	.	+	.	insertions 0 ; deletions 0 ; identity 77.27 ; similarity 90.91
Chr3	exonerate:protein2genome:local	splice5	1889237	1889238	.	+	.	intron_id 4 ; splice_site "CT"
Chr3	exonerate:protein2genome:local	intron	1889237	1889308	.	+	.	intron_id 4
Chr3	exonerate:protein2genome:local	splice3	1889307	1889308	.	+	.	intron_id 3 ; splice_site "TG"
Chr3	exonerate:protein2genome:local	cds	1889309	1889564	.	+	.
Chr3	exonerate:protein2genome:local	exon	1889309	1889564	.	+	.	insertions 0 ; deletions 1 ; identity 43.53 ; similarity 70.59
Chr3	exonerate:protein2genome:local	similarity	1888756	1889564	380	+	.	alignment_id 1 ; Query AFUB_000330-T-p1 ; Align 1888756 87 144 ; Align 1888952 136 63 ; Align 1889072 157 45 ; Align 1889169 173 66 ; Align 1889310 196 78 ; Align 1889388 223 177
AFUB_000280-T-p1	exonerate:protein2genome:local	similarity	6	281	602	.	.	alignment_id 1 ; Target Chr3 ; Align 6 184101 24 ; Align 31 184303 28 ; Align 59 184436 152 ; Align 211 184895 42 ; Align 253 185024 29
Chr3	exonerate:protein2genome:local	gene	184101	185110	602	+	.	gene_id 1 ; Name=AFUB_000280-T-p1 ; gene_orientation + ; identity 48.36 ; similarity 65.09
Chr3	exonerate:protein2genome:local	cds	184101	184174	.	+	.
Chr3	exonerate:protein2genome:local	exon	184101	184174	.	+	.	insertions 0 ; deletions 0 ; identity 29.17 ; similarity 70.83
Chr3	exonerate:protein2genome:local	splice5	184175	184176	.	+	.	intron_id 1 ; splice_site "GT"
Chr3	exonerate:protein2genome:local	intron	184175	184301	.	+	.	intron_id 1
Chr3	exonerate:protein2genome:local	splice3	184300	184301	.	+	.	intron_id 0 ; splice_site "AT"
Chr3	exonerate:protein2genome:local	cds	184302	184386	.	+	.
Chr3	exonerate:protein2genome:local	exon	184302	184386	.	+	.	insertions 0 ; deletions 0 ; identity 41.38 ; similarity 51.72
Chr3	exonerate:protein2genome:local	splice5	184387	184388	.	+	.	intron_id 2 ; splice_site "AT"
Chr3	exonerate:protein2genome:local	intron	184387	184435	.	+	.	intron_id 2
Chr3	exonerate:protein2genome:local	splice3	184434	184435	.	+	.	intron_id 1 ; splice_site "TG"
Chr3	exonerate:protein2genome:local	cds	184436	185110	.	+	.
Chr3	exonerate:protein2genome:local	exon	184436	185110	.	+	.	insertions 6 ; deletions 0 ; identity 51.57 ; similarity 66.37
Chr3	exonerate:protein2genome:local	similarity	184101	185110	602	+	.	alignment_id 1 ; Query AFUB_000280-T-p1 ; Align 184101 6 72 ; Align 184303 31 84 ; Align 184436 59 456 ; Align 184895 211 126 ; Align 185024 253 87
AFUB_000280-T-p1	exonerate:protein2genome:local	similarity	485	751	411	.	.	alignment_id 2 ; Target Chr3 ; Align 485 185820 112 ; Align 597 186159 125 ; Align 722 186537 30
Chr3	exonerate:protein2genome:local	gene	185820	186626	411	+	.	gene_id 2 ; Name=AFUB_000280-T-p1 ; gene_orientation . ; identity 35.96 ; similarity 52.81
Chr3	exonerate:protein2genome:local	cds	185820	186626	.	+	.
Chr3	exonerate:protein2genome:local	exon	185820	186626	.	+	.	insertions 6 ; deletions 0 ; identity 35.96 ; similarity 52.81
Chr3	exonerate:protein2genome:local	similarity	185820	186626	411	+	.	alignment_id 2 ; Query AFUB_000280-T-p1 ; Align 185820 485 336 ; Align 186159 597 375 ; Align 186537 722 90
AFUB_000260-T-p1	exonerate:protein2genome:local	similarity	2	398	954	.	.	alignment_id 1 ; Target Chr2 ; Align 2 172923 44 ; Align 47 172791 211 ; Align 260 172158 68 ; Align 328 171902 71
Chr2	exonerate:protein2genome:local	gene	171689	172922	954	-	.	gene_id 1 ; Name=AFUB_000260-T-p1 ; gene_orientation + ; identity 49.75 ; similarity 68.02
Chr2	exonerate:protein2genome:local	cds	171954	172922	.	-	.
Chr2	exonerate:protein2genome:local	exon	171954	172922	.	-	.	insertions 0 ; deletions 3 ; identity 49.38 ; similarity 66.98
Chr2	exonerate:protein2genome:local	splice5	171952	171953	.	-	.	intron_id 1 ; splice_site "GT"
Chr2	exonerate:protein2genome:local	intron	171902	171953	.	-	.	intron_id 1
Chr2	exonerate:protein2genome:local	splice3	171902	171903	.	-	.	intron_id 0 ; splice_site "AG"
Chr2	exonerate:protein2genome:local	cds	171689	171901	.	-	.
Chr2	exonerate:protein2genome:local	exon	171689	171901	.	-	.	insertions 0 ; deletions 0 ; identity 52.11 ; similarity 73.24
Chr2	exonerate:protein2genome:local	similarity	171689	172922	954	-	.	alignment_id 1 ; Query AFUB_000260-T-p1 ; Align 172923 2 132 ; Align 172791 47 633 ; Align 172158 260 204 ; Align 171902 328 213
AFUB_000700-T-p1	exonerate:protein2genome:local	similarity	120	270	356	.	.	alignment_id 1 ; Target Chr2 ; Align 120 3784216 151
Chr2	exonerate:protein2genome:local	gene	3783763	3784215	356	-	.	gene_id 1 ; Name=AFUB_000700-T-p1 ; gene_orientation . ; identity 44.37 ; similarity 59.60
Chr2	exonerate:protein2genome:local	cds	3783763	3784215	.	-	.
Chr2	exonerate:protein2genome:local	exon	3783763	3784215	.	-	.	insertions 0 ; deletions 0 ; identity 44.37 ; similarity 59.60
Chr2	exonerate:protein2genome:local	similarity	3783763	3784215	356	-	.	alignment_id 1 ; Query AFUB_000700-T-p1 ; Align 3784216 120 453
AFUB_000700-T-p1	exonerate:protein2genome:local	similarity	105	293	289	.	.	alignment_id 2 ; Target Chr2 ; Align 105 164820 24 ; Align 130 164748 132 ; Align 262 164349 32
Chr2	exonerate:protein2genome:local	gene	164253	164819	289	-	.	gene_id 2 ; Name=AFUB_000700-T-p1 ; gene_orientation . ; identity 36.17 ; similarity 53.72
Chr2	exonerate:protein2genome:local	cds	164253	164819	.	-	.
Chr2	exonerate:protein2genome:local	exon	164253	164819	.	-	.	insertions 3 ; deletions 1 ; identity 36.17 ; similarity 53.72
Chr2	exonerate:protein2genome:local	similarity	164253	164819	289	-	.	alignment_id 2 ; Query AFUB_000700-T-p1 ; Align 164820 105 72 ; Align 164748 130 396 ; Align 164349 262 96
AFUB_000660-T-p1	exonerate:protein2genome:local	similarity	75	281	357	.	.	alignment_id 1 ; Target Chr2 ; Align 75 4522125 141 ; Align 216 4521696 18 ; Align 234 4521639 31 ; Align 265 4521543 17
Chr2	exonerate:protein2genome:local	gene	4521492	4522124	357	-	.	gene_id 1 ; Name=AFUB_000660-T-p1 ; gene_orientation . ; identity 40.58 ; similarity 62.80
Chr2	exonerate:protein2genome:local	cds	4521492	4522124	.	-	.
Chr2	exonerate:protein2genome:local	exon	4521492	4522124	.	-	.	insertions 12 ; deletions 0 ; identity 40.58 ; similarity 62.80
Chr2	exonerate:protein2genome:local	similarity	4521492	4522124	357	-	.	alignment_id 1 ; Query AFUB_000660-T-p1 ; Align 4522125 75 423 ; Align 4521696 216 54 ; Align 4521639 234 93 ; Align 4521543 265 51
AFUB_000660-T-p1	exonerate:protein2genome:local	similarity	73	266	350	.	.	alignment_id 2 ; Target Chr2 ; Align 73 4522059 143 ; Align 216 4521624 18 ; Align 234 4521567 33
Chr2	exonerate:protein2genome:local	gene	4521468	4522058	350	-	.	gene_id 2 ; Name=AFUB_000660-T-p1 ; gene_orientation . ; identity 41.24 ; similarity 61.34
Chr2	exonerate:protein2genome:local	cds	4521468	4522058	.	-	.
Chr2	exonerate:protein2genome:local	exon	4521468	4522058	.	-	.	insertions 9 ; deletions 0 ; identity 41.24 ; similarity 61.34
Chr2	exonerate:protein2genome:local	similarity	4521468	4522058	350	-	.	alignment_id 2 ; Query AFUB_000660-T-p1 ; Align 4522059 73 429 ; Align 4521624 216 54 ; Align 4521567 234 99
AFUB_000660-T-p1	exonerate:protein2genome:local	similarity	73	264	346	.	.	alignment_id 3 ; Target Chr2 ; Align 73 4522035 139 ; Align 214 4521618 20 ; Align 234 4521555 31
Chr2	exonerate:protein2genome:local	gene	4521462	4522034	346	-	.	gene_id 3 ; Name=AFUB_000660-T-p1 ; gene_orientation . ; identity 42.63 ; similarity 62.63
Chr2	exonerate:protein2genome:local	cds	4521462	4522034	.	-	.
Chr2	exonerate:protein2genome:local	exon	4521462	4522034	.	-	.	insertions 3 ; deletions 2 ; identity 42.63 ; similarity 62.63
Chr2	exonerate:protein2genome:local	similarity	4521462	4522034	346	-	.	alignment_id 3 ; Query AFUB_000660-T-p1 ; Align 4522035 73 417 ; Align 4521618 214 60 ; Align 4521555 234 93
AFUB_000660-T-p1	exonerate:protein2genome:local	similarity	73	269	326	.	.	alignment_id 4 ; Target Chr2 ; Align 73 4522023 143 ; Align 216 4521588 18 ; Align 234 4521531 36
Chr2	exonerate:protein2genome:local	gene	4521423	4522022	326	-	.	gene_id 4 ; Name=AFUB_000660-T-p1 ; gene_orientation . ; identity 38.58 ; similarity 59.39
Chr2	exonerate:protein2genome:local	cds	4521423	4522022	.	-	.
Chr2	exonerate:protein2genome:local	exon	4521423	4522022	.	-	.	insertions 9 ; deletions 0 ; identity 38.58 ; similarity 59.39
Chr2	exonerate:protein2genome:local	similarity	4521423	4522022	326	-	.	alignment_id 4 ; Query AFUB_000660-T-p1 ; Align 4522023 73 429 ; Align 4521588 216 54 ; Align 4521531 234 108
AFUB_000660-T-p1	exonerate:protein2genome:local	similarity	11	268	318	.	.	alignment_id 5 ; Target Chr2 ; Align 11 4522185 205 ; Align 217 4521570 52
Chr2	exonerate:protein2genome:local	gene	4521414	4522184	318	-	.	gene_id 5 ; Name=AFUB_000660-T-p1 ; gene_orientation . ; identity 31.13 ; similarity 49.81
Chr2	exonerate:protein2genome:local	cds	4521414	4522184	.	-	.
Chr2	exonerate:protein2genome:local	exon	4521414	4522184	.	-	.	insertions 0 ; deletions 1 ; identity 31.13 ; similarity 49.81
Chr2	exonerate:protein2genome:local	similarity	4521414	4522184	318	-	.	alignment_id 5 ; Query AFUB_000660-T-p1 ; Align 4522185 11 615 ; Align 4521570 217 156
AFUB_000660-T-p1	exonerate:protein2genome:local	similarity	10	289	315	.	.	alignment_id 6 ; Target Chr2 ; Align 10 4523280 160 ; Align 172 4522800 63 ; Align 236 4522611 54
Chr2	exonerate:protein2genome:local	gene	4522449	4523279	315	-	.	gene_id 6 ; Name=AFUB_000660-T-p1 ; gene_orientation . ; identity 31.77 ; similarity 49.10
Chr2	exonerate:protein2genome:local	cds	4522449	4523279	.	-	.
Chr2	exonerate:protein2genome:local	exon	4522449	4523279	.	-	.	insertions 0 ; deletions 3 ; identity 31.77 ; similarity 49.10
Chr2	exonerate:protein2genome:local	similarity	4522449	4523279	315	-	.	alignment_id 6 ; Query AFUB_000660-T-p1 ; Align 4523280 10 480 ; Align 4522800 172 189 ; Align 4522611 236 162
AFUB_000660-T-p1	exonerate:protein2genome:local	similarity	75	289	314	.	.	alignment_id 7 ; Target Chr2 ; Align 75 4523109 159 ; Align 234 4522629 56
Chr2	exonerate:protein2genome:local	gene	4522461	4523108	314	-	.	gene_id 7 ; Name=AFUB_000660-T-p1 ; gene_orientation . ; identity 34.42 ; similarity 55.35
Chr2	exonerate:protein2genome:local	cds	4522461	4523108	.	-	.
Chr2	exonerate:protein2genome:local	exon	4522461	4523108	.	-	.	insertions 3 ; deletions 0 ; identity 34.42 ; similarity 55.35
Chr2	exonerate:protein2genome:local	similarity	4522461	4523108	314	-	.	alignment_id 7 ; Query AFUB_000660-T-p1 ; Align 4523109 75 477 ; Align 4522629 234 168
AFUB_000660-T-p1	exonerate:protein2genome:local	similarity	75	266	314	.	.	alignment_id 8 ; Target Chr2 ; Align 75 4522161 141 ; Align 216 4521732 15 ; Align 232 4521687 35
Chr2	exonerate:protein2genome:local	gene	4521582	4522160	314	-	.	gene_id 8 ; Name=AFUB_000660-T-p1 ; gene_orientation . ; identity 39.27 ; similarity 59.16
Chr2	exonerate:protein2genome:local	cds	4521582	4522160	.	-	.
Chr2	exonerate:protein2genome:local	exon	4521582	4522160	.	-	.	insertions 6 ; deletions 1 ; identity 39.27 ; similarity 59.16
Chr2	exonerate:protein2genome:local	similarity	4521582	4522160	314	-	.	alignment_id 8 ; Query AFUB_000660-T-p1 ; Align 4522161 75 423 ; Align 4521732 216 45 ; Align 4521687 232 105
AFUB_000660-T-p1	exonerate:protein2genome:local	similarity	73	289	312	.	.	alignment_id 9 ; Target Chr2 ; Align 73 4523187 164 ; Align 238 4522695 24 ; Align 263 4522623 27
Chr2	exonerate:protein2genome:local	gene	4522542	4523186	312	-	.	gene_id 9 ; Name=AFUB_000660-T-p1 ; gene_orientation . ; identity 37.21 ; similarity 54.42
Chr2	exonerate:protein2genome:local	cds	4522542	4523186	.	-	.
Chr2	exonerate:protein2genome:local	exon	4522542	4523186	.	-	.	insertions 0 ; deletions 2 ; identity 37.21 ; similarity 54.42
Chr2	exonerate:protein2genome:local	similarity	4522542	4523186	312	-	.	alignment_id 9 ; Query AFUB_000660-T-p1 ; Align 4523187 73 492 ; Align 4522695 238 72 ; Align 4522623 263 81
AFUB_000660-T-p1	exonerate:protein2genome:local	similarity	78	284	307	.	.	alignment_id 10 ; Target Chr2 ; Align 78 4521954 34 ; Align 112 4521846 160 ; Align 273 4521366 12
Chr2	exonerate:protein2genome:local	gene	4521330	4521953	307	-	.	gene_id 10 ; Name=AFUB_000660-T-p1 ; gene_orientation . ; identity 36.41 ; similarity 58.74
Chr2	exonerate:protein2genome:local	cds	4521330	4521953	.	-	.
Chr2	exonerate:protein2genome:local	exon	4521330	4521953	.	-	.	insertions 6 ; deletions 1 ; identity 36.41 ; similarity 58.74
Chr2	exonerate:protein2genome:local	similarity	4521330	4521953	307	-	.	alignment_id 10 ; Query AFUB_000660-T-p1 ; Align 4521954 78 102 ; Align 4521846 112 480 ; Align 4521366 273 36
AFUB_000660-T-p1	exonerate:protein2genome:local	similarity	75	289	305	.	.	alignment_id 11 ; Target Chr2 ; Align 75 4522689 110 ; Align 185 4522353 48 ; Align 233 4522206 57
Chr2	exonerate:protein2genome:local	gene	4522035	4522688	305	-	.	gene_id 11 ; Name=AFUB_000660-T-p1 ; gene_orientation . ; identity 34.88 ; similarity 56.28
Chr2	exonerate:protein2genome:local	cds	4522035	4522688	.	-	.
Chr2	exonerate:protein2genome:local	exon	4522035	4522688	.	-	.	insertions 9 ; deletions 0 ; identity 34.88 ; similarity 56.28
Chr2	exonerate:protein2genome:local	similarity	4522035	4522688	305	-	.	alignment_id 11 ; Query AFUB_000660-T-p1 ; Align 4522689 75 330 ; Align 4522353 185 144 ; Align 4522206 233 171
AFUB_000660-T-p1	exonerate:protein2genome:local	similarity	34	289	305	.	.	alignment_id 12 ; Target Chr2 ; Align 34 4523025 26 ; Align 60 4522944 171 ; Align 232 4522431 58
Chr2	exonerate:protein2genome:local	gene	4522257	4523024	305	-	.	gene_id 12 ; Name=AFUB_000660-T-p1 ; gene_orientation . ; identity 32.16 ; similarity 51.37
Chr2	exonerate:protein2genome:local	cds	4522257	4523024	.	-	.
Chr2	exonerate:protein2genome:local	exon	4522257	4523024	.	-	.	insertions 3 ; deletions 1 ; identity 32.16 ; similarity 51.37
Chr2	exonerate:protein2genome:local	similarity	4522257	4523024	305	-	.	alignment_id 12 ; Query AFUB_000660-T-p1 ; Align 4523025 34 78 ; Align 4522944 60 513 ; Align 4522431 232 174
AFUB_000660-T-p1	exonerate:protein2genome:local	similarity	11	289	305	.	.	alignment_id 13 ; Target Chr2 ; Align 11 4522599 174 ; Align 186 4522077 104
Chr2	exonerate:protein2genome:local	gene	4521765	4522598	305	-	.	gene_id 13 ; Name=AFUB_000660-T-p1 ; gene_orientation . ; identity 28.78 ; similarity 47.48
Chr2	exonerate:protein2genome:local	cds	4521765	4522598	.	-	.
Chr2	exonerate:protein2genome:local	exon	4521765	4522598	.	-	.	insertions 0 ; deletions 1 ; identity 28.78 ; similarity 47.48
Chr2	exonerate:protein2genome:local	similarity	4521765	4522598	305	-	.	alignment_id 13 ; Query AFUB_000660-T-p1 ; Align 4522599 11 522 ; Align 4522077 186 312
AFUB_000660-T-p1	exonerate:protein2genome:local	similarity	75	289	300	.	.	alignment_id 14 ; Target Chr2 ; Align 75 4523022 21 ; Align 96 4522956 135 ; Align 232 4522551 58
Chr2	exonerate:protein2genome:local	gene	4522377	4523021	300	-	.	gene_id 14 ; Name=AFUB_000660-T-p1 ; gene_orientation . ; identity 36.92 ; similarity 56.54
Chr2	exonerate:protein2genome:local	cds	4522377	4523021	.	-	.
Chr2	exonerate:protein2genome:local	exon	4522377	4523021	.	-	.	insertions 3 ; deletions 1 ; identity 36.92 ; similarity 56.54
Chr2	exonerate:protein2genome:local	similarity	4522377	4523021	300	-	.	alignment_id 14 ; Query AFUB_000660-T-p1 ; Align 4523022 75 63 ; Align 4522956 96 405 ; Align 4522551 232 174
AFUB_000660-T-p1	exonerate:protein2genome:local	similarity	73	261	300	.	.	alignment_id 15 ; Target Chr2 ; Align 73 4521987 158 ; Align 232 4521513 30
Chr2	exonerate:protein2genome:local	gene	4521423	4521986	300	-	.	gene_id 15 ; Name=AFUB_000660-T-p1 ; gene_orientation . ; identity 34.57 ; similarity 60.64
Chr2	exonerate:protein2genome:local	cds	4521423	4521986	.	-	.
Chr2	exonerate:protein2genome:local	exon	4521423	4521986	.	-	.	insertions 0 ; deletions 1 ; identity 34.57 ; similarity 60.64
Chr2	exonerate:protein2genome:local	similarity	4521423	4521986	300	-	.	alignment_id 15 ; Query AFUB_000660-T-p1 ; Align 4521987 73 474 ; Align 4521513 232 90
AFUB_000660-T-p1	exonerate:protein2genome:local	similarity	11	266	297	.	.	alignment_id 16 ; Target Chr2 ; Align 11 4522551 220 ; Align 232 4521891 35
Chr2	exonerate:protein2genome:local	gene	4521786	4522550	297	-	.	gene_id 16 ; Name=AFUB_000660-T-p1 ; gene_orientation . ; identity 31.76 ; similarity 49.80
Chr2	exonerate:protein2genome:local	cds	4521786	4522550	.	-	.
Chr2	exonerate:protein2genome:local	exon	4521786	4522550	.	-	.	insertions 0 ; deletions 1 ; identity 31.76 ; similarity 49.80
Chr2	exonerate:protein2genome:local	similarity	4521786	4522550	297	-	.	alignment_id 16 ; Query AFUB_000660-T-p1 ; Align 4522551 11 660 ; Align 4521891 232 105
AFUB_000660-T-p1	exonerate:protein2genome:local	similarity	73	289	297	.	.	alignment_id 17 ; Target Chr2 ; Align 73 4522965 158 ; Align 232 4522491 58
Chr2	exonerate:protein2genome:local	gene	4522317	4522964	297	-	.	gene_id 17 ; Name=AFUB_000660-T-p1 ; gene_orientation . ; identity 32.87 ; similarity 55.09
Chr2	exonerate:protein2genome:local	cds	4522317	4522964	.	-	.
Chr2	exonerate:protein2genome:local	exon	4522317	4522964	.	-	.	insertions 0 ; deletions 1 ; identity 32.87 ; similarity 55.09
Chr2	exonerate:protein2genome:local	similarity	4522317	4522964	297	-	.	alignment_id 17 ; Query AFUB_000660-T-p1 ; Align 4522965 73 474 ; Align 4522491 232 174
AFUB_000660-T-p1	exonerate:protein2genome:local	similarity	11	266	292	.	.	alignment_id 18 ; Target Chr2 ; Align 11 4522479 220 ; Align 232 4521819 35
Chr2	exonerate:protein2genome:local	gene	4521714	4522478	292	-	.	gene_id 18 ; Name=AFUB_000660-T-p1 ; gene_orientation . ; identity 30.98 ; similarity 50.59
Chr2	exonerate:protein2genome:local	cds	4521714	4522478	.	-	.
Chr2	exonerate:protein2genome:local	exon	4521714	4522478	.	-	.	insertions 0 ; deletions 1 ; identity 30.98 ; similarity 50.59
Chr2	exonerate:protein2genome:local	similarity	4521714	4522478	292	-	.	alignment_id 18 ; Query AFUB_000660-T-p1 ; Align 4522479 11 660 ; Align 4521819 232 105
AFUB_000660-T-p1	exonerate:protein2genome:local	similarity	75	289	291	.	.	alignment_id 19 ; Target Chr2 ; Align 75 4522713 110 ; Align 186 4522383 72 ; Align 259 4522167 13 ; Align 274 4522128 16
Chr2	exonerate:protein2genome:local	gene	4522080	4522712	291	-	.	gene_id 19 ; Name=AFUB_000660-T-p1 ; gene_orientation . ; identity 35.55 ; similarity 56.87
Chr2	exonerate:protein2genome:local	cds	4522080	4522712	.	-	.
Chr2	exonerate:protein2genome:local	exon	4522080	4522712	.	-	.	insertions 0 ; deletions 4 ; identity 35.55 ; similarity 56.87
Chr2	exonerate:protein2genome:local	similarity	4522080	4522712	291	-	.	alignment_id 19 ; Query AFUB_000660-T-p1 ; Align 4522713 75 330 ; Align 4522383 186 216 ; Align 4522167 259 39 ; Align 4522128 274 48
AFUB_000660-T-p1	exonerate:protein2genome:local	similarity	75	248	291	.	.	alignment_id 20 ; Target Chr2 ; Align 75 4521939 52 ; Align 127 4521777 122
Chr2	exonerate:protein2genome:local	gene	4521411	4521938	291	-	.	gene_id 20 ; Name=AFUB_000660-T-p1 ; gene_orientation . ; identity 36.78 ; similarity 60.34
Chr2	exonerate:protein2genome:local	cds	4521411	4521938	.	-	.
Chr2	exonerate:protein2genome:local	exon	4521411	4521938	.	-	.	insertions 6 ; deletions 0 ; identity 36.78 ; similarity 60.34
Chr2	exonerate:protein2genome:local	similarity	4521411	4521938	291	-	.	alignment_id 20 ; Query AFUB_000660-T-p1 ; Align 4521939 75 156 ; Align 4521777 127 366
AFUB_000660-T-p1	exonerate:protein2genome:local	similarity	73	289	282	.	.	alignment_id 21 ; Target Chr2 ; Align 73 4523223 161 ; Align 234 4522737 56
Chr2	exonerate:protein2genome:local	gene	4522569	4523222	282	-	.	gene_id 21 ; Name=AFUB_000660-T-p1 ; gene_orientation . ; identity 32.72 ; similarity 53.46
Chr2	exonerate:protein2genome:local	cds	4522569	4523222	.	-	.
Chr2	exonerate:protein2genome:local	exon	4522569	4523222	.	-	.	insertions 3 ; deletions 0 ; identity 32.72 ; similarity 53.46
Chr2	exonerate:protein2genome:local	similarity	4522569	4523222	282	-	.	alignment_id 21 ; Query AFUB_000660-T-p1 ; Align 4523223 73 483 ; Align 4522737 234 168
AFUB_000660-T-p1	exonerate:protein2genome:local	similarity	73	289	280	.	.	alignment_id 22 ; Target Chr2 ; Align 73 4522521 54 ; Align 127 4522353 104 ; Align 232 4522041 40 ; Align 273 4521921 17
Chr2	exonerate:protein2genome:local	gene	4521870	4522520	280	-	.	gene_id 22 ; Name=AFUB_000660-T-p1 ; gene_orientation . ; identity 35.35 ; similarity 55.35
Chr2	exonerate:protein2genome:local	cds	4521870	4522520	.	-	.
Chr2	exonerate:protein2genome:local	exon	4521870	4522520	.	-	.	insertions 6 ; deletions 2 ; identity 35.35 ; similarity 55.35
Chr2	exonerate:protein2genome:local	similarity	4521870	4522520	280	-	.	alignment_id 22 ; Query AFUB_000660-T-p1 ; Align 4522521 73 162 ; Align 4522353 127 312 ; Align 4522041 232 120 ; Align 4521921 273 51
AFUB_000660-T-p1	exonerate:protein2genome:local	similarity	34	279	277	.	.	alignment_id 23 ; Target Chr2 ; Align 34 4522887 63 ; Align 97 4522695 88 ; Align 187 4522431 44 ; Align 232 4522299 30 ; Align 263 4522209 17
Chr2	exonerate:protein2genome:local	gene	4522158	4522886	277	-	.	gene_id 23 ; Name=AFUB_000660-T-p1 ; gene_orientation . ; identity 33.88 ; similarity 56.20
Chr2	exonerate:protein2genome:local	cds	4522158	4522886	.	-	.
Chr2	exonerate:protein2genome:local	exon	4522158	4522886	.	-	.	insertions 3 ; deletions 4 ; identity 33.88 ; similarity 56.20
Chr2	exonerate:protein2genome:local	similarity	4522158	4522886	277	-	.	alignment_id 23 ; Query AFUB_000660-T-p1 ; Align 4522887 34 189 ; Align 4522695 97 264 ; Align 4522431 187 132 ; Align 4522299 232 90 ; Align 4522209 263 51
AFUB_000660-T-p1	exonerate:protein2genome:local	similarity	73	279	274	.	.	alignment_id 24 ; Target Chr2 ; Align 73 4521909 42 ; Align 115 4521777 165
Chr2	exonerate:protein2genome:local	gene	4521282	4521908	274	-	.	gene_id 24 ; Name=AFUB_000660-T-p1 ; gene_orientation . ; identity 32.85 ; similarity 56.04
Chr2	exonerate:protein2genome:local	cds	4521282	4521908	.	-	.
Chr2	exonerate:protein2genome:local	exon	4521282	4521908	.	-	.	insertions 6 ; deletions 0 ; identity 32.85 ; similarity 56.04
Chr2	exonerate:protein2genome:local	similarity	4521282	4521908	274	-	.	alignment_id 24 ; Query AFUB_000660-T-p1 ; Align 4521909 73 126 ; Align 4521777 115 495
AFUB_000660-T-p1	exonerate:protein2genome:local	similarity	12	289	273	.	.	alignment_id 25 ; Target Chr2 ; Align 12 4523262 167 ; Align 179 4522755 33 ; Align 212 4522647 78
Chr2	exonerate:protein2genome:local	gene	4522413	4523261	273	-	.	gene_id 25 ; Name=AFUB_000660-T-p1 ; gene_orientation . ; identity 30.58 ; similarity 48.56
Chr2	exonerate:protein2genome:local	cds	4522413	4523261	.	-	.
Chr2	exonerate:protein2genome:local	exon	4522413	4523261	.	-	.	insertions 15 ; deletions 0 ; identity 30.58 ; similarity 48.56
Chr2	exonerate:protein2genome:local	similarity	4522413	4523261	273	-	.	alignment_id 25 ; Query AFUB_000660-T-p1 ; Align 4523262 12 501 ; Align 4522755 179 99 ; Align 4522647 212 234
AFUB_000660-T-p1	exonerate:protein2genome:local	similarity	75	261	272	.	.	alignment_id 26 ; Target Chr2 ; Align 75 4522824 21 ; Align 96 4522758 133 ; Align 229 4522356 33
Chr2	exonerate:protein2genome:local	gene	4522257	4522823	272	-	.	gene_id 26 ; Name=AFUB_000660-T-p1 ; gene_orientation . ; identity 37.43 ; similarity 59.89
Chr2	exonerate:protein2genome:local	cds	4522257	4522823	.	-	.
Chr2	exonerate:protein2genome:local	exon	4522257	4522823	.	-	.	insertions 6 ; deletions 0 ; identity 37.43 ; similarity 59.89
Chr2	exonerate:protein2genome:local	similarity	4522257	4522823	272	-	.	alignment_id 26 ; Query AFUB_000660-T-p1 ; Align 4522824 75 63 ; Align 4522758 96 399 ; Align 4522356 229 99
AFUB_000660-T-p1	exonerate:protein2genome:local	similarity	73	240	272	.	.	alignment_id 27 ; Target Chr2 ; Align 73 4521921 46 ; Align 119 4521777 122
Chr2	exonerate:protein2genome:local	gene	4521411	4521920	272	-	.	gene_id 27 ; Name=AFUB_000660-T-p1 ; gene_orientation . ; identity 36.90 ; similarity 61.31
Chr2	exonerate:protein2genome:local	cds	4521411	4521920	.	-	.
Chr2	exonerate:protein2genome:local	exon	4521411	4521920	.	-	.	insertions 6 ; deletions 0 ; identity 36.90 ; similarity 61.31
Chr2	exonerate:protein2genome:local	similarity	4521411	4521920	272	-	.	alignment_id 27 ; Query AFUB_000660-T-p1 ; Align 4521921 73 138 ; Align 4521777 119 366
AFUB_000660-T-p1	exonerate:protein2genome:local	similarity	75	256	270	.	.	alignment_id 28 ; Target Chr2 ; Align 75 4523097 156 ; Align 232 4522629 25
Chr2	exonerate:protein2genome:local	gene	4522554	4523096	270	-	.	gene_id 28 ; Name=AFUB_000660-T-p1 ; gene_orientation . ; identity 33.70 ; similarity 58.01
Chr2	exonerate:protein2genome:local	cds	4522554	4523096	.	-	.
Chr2	exonerate:protein2genome:local	exon	4522554	4523096	.	-	.	insertions 0 ; deletions 1 ; identity 33.70 ; similarity 58.01
Chr2	exonerate:protein2genome:local	similarity	4522554	4523096	270	-	.	alignment_id 28 ; Query AFUB_000660-T-p1 ; Align 4523097 75 468 ; Align 4522629 232 75
AFUB_000660-T-p1	exonerate:protein2genome:local	similarity	73	267	264	.	.	alignment_id 29 ; Target Chr2 ; Align 73 4521849 39 ; Align 112 4521726 156
Chr2	exonerate:protein2genome:local	gene	4521258	4521848	264	-	.	gene_id 29 ; Name=AFUB_000660-T-p1 ; gene_orientation . ; identity 33.33 ; similarity 56.92
Chr2	exonerate:protein2genome:local	cds	4521258	4521848	.	-	.
Chr2	exonerate:protein2genome:local	exon	4521258	4521848	.	-	.	insertions 6 ; deletions 0 ; identity 33.33 ; similarity 56.92
Chr2	exonerate:protein2genome:local	similarity	4521258	4521848	264	-	.	alignment_id 29 ; Query AFUB_000660-T-p1 ; Align 4521849 73 117 ; Align 4521726 112 468
AFUB_000660-T-p1	exonerate:protein2genome:local	similarity	100	288	254	.	.	alignment_id 30 ; Target Chr2 ; Align 100 4523196 134 ; Align 234 4522791 31 ; Align 265 4522695 24
Chr2	exonerate:protein2genome:local	gene	4522623	4523195	254	-	.	gene_id 30 ; Name=AFUB_000660-T-p1 ; gene_orientation . ; identity 34.39 ; similarity 57.67
Chr2	exonerate:protein2genome:local	cds	4522623	4523195	.	-	.
Chr2	exonerate:protein2genome:local	exon	4522623	4523195	.	-	.	insertions 6 ; deletions 0 ; identity 34.39 ; similarity 57.67
Chr2	exonerate:protein2genome:local	similarity	4522623	4523195	254	-	.	alignment_id 30 ; Query AFUB_000660-T-p1 ; Align 4523196 100 402 ; Align 4522791 234 93 ; Align 4522695 265 72
AFUB_000330-T-p1	exonerate:protein2genome:local	similarity	20	158	259	.	.	alignment_id 1 ; Target Chr2 ; Align 20 1439634 54 ; Align 74 1439463 85
Chr2	exonerate:protein2genome:local	gene	1439208	1439633	259	-	.	gene_id 1 ; Name=AFUB_000330-T-p1 ; gene_orientation . ; identity 41.73 ; similarity 64.75
Chr2	exonerate:protein2genome:local	cds	1439208	1439633	.	-	.
Chr2	exonerate:protein2genome:local	exon	1439208	1439633	.	-	.	insertions 9 ; deletions 0 ; identity 41.73 ; similarity 64.75
Chr2	exonerate:protein2genome:local	similarity	1439208	1439633	259	-	.	alignment_id 1 ; Query AFUB_000330-T-p1 ; Align 1439634 20 162 ; Align 1439463 74 255
AFUB_000530-T-p1	exonerate:protein2genome:local	similarity	49	357	479	.	.	alignment_id 1 ; Target Chr2 ; Align 49 827607 54 ; Align 107 827445 47 ; Align 154 827298 67 ; Align 221 827091 9 ; Align 230 827061 46 ; Align 276 826920 82
Chr2	exonerate:protein2genome:local	gene	826674	827606	479	-	.	gene_id 1 ; Name=AFUB_000530-T-p1 ; gene_orientation . ; identity 41.64 ; similarity 60.33
Chr2	exonerate:protein2genome:local	cds	826674	827606	.	-	.
Chr2	exonerate:protein2genome:local	exon	826674	827606	.	-	.	insertions 18 ; deletions 4 ; identity 41.64 ; similarity 60.33
Chr2	exonerate:protein2genome:local	similarity	826674	827606	479	-	.	alignment_id 1 ; Query AFUB_000530-T-p1 ; Align 827607 49 162 ; Align 827445 107 141 ; Align 827298 154 201 ; Align 827091 221 27 ; Align 827061 230 138 ; Align 826920 276 246
AFUB_000700-T-p1	exonerate:protein2genome:local	similarity	120	306	353	.	.	alignment_id 1 ; Target Chr2 ; Align 120 3785150 78 ; Align 199 3785435 108
Chr2	exonerate:protein2genome:local	gene	3785150	3785758	353	+	.	gene_id 1 ; Name=AFUB_000700-T-p1 ; gene_orientation + ; identity 43.01 ; similarity 54.84
Chr2	exonerate:protein2genome:local	cds	3785150	3785384	.	+	.
Chr2	exonerate:protein2genome:local	exon	3785150	3785384	.	+	.	insertions 0 ; deletions 0 ; identity 48.72 ; similarity 55.13
Chr2	exonerate:protein2genome:local	splice5	3785385	3785386	.	+	.	intron_id 1 ; splice_site "GT"
Chr2	exonerate:protein2genome:local	intron	3785385	3785432	.	+	.	intron_id 1
Chr2	exonerate:protein2genome:local	splice3	3785431	3785432	.	+	.	intron_id 0 ; splice_site "AG"
Chr2	exonerate:protein2genome:local	cds	3785433	3785758	.	+	.
Chr2	exonerate:protein2genome:local	exon	3785433	3785758	.	+	.	insertions 0 ; deletions 0 ; identity 38.89 ; similarity 54.63
Chr2	exonerate:protein2genome:local	similarity	3785150	3785758	353	+	.	alignment_id 1 ; Query AFUB_000700-T-p1 ; Align 3785150 120 234 ; Align 3785435 199 324
AFUB_000050-T-p1	exonerate:protein2genome:local	similarity	10	260	427	.	.	alignment_id 1 ; Target Chr2 ; Align 10 2785580 45 ; Align 56 2785793 9 ; Align 67 2785820 86 ; Align 156 2786078 105
Chr2	exonerate:protein2genome:local	gene	2785580	2786392	427	+	.	gene_id 1 ; Name=AFUB_000050-T-p1 ; gene_orientation + ; identity 40.82 ; similarity 64.08
Chr2	exonerate:protein2genome:local	cds	2785580	2785716	.	+	.
Chr2	exonerate:protein2genome:local	exon	2785580	2785716	.	+	.	insertions 0 ; deletions 0 ; identity 46.67 ; similarity 71.11
Chr2	exonerate:protein2genome:local	splice5	2785717	2785718	.	+	.	intron_id 1 ; splice_site "GT"
Chr2	exonerate:protein2genome:local	intron	2785717	2785791	.	+	.	intron_id 1
Chr2	exonerate:protein2genome:local	splice3	2785790	2785791	.	+	.	intron_id 0 ; splice_site "GT"
Chr2	exonerate:protein2genome:local	cds	2785792	2786392	.	+	.
Chr2	exonerate:protein2genome:local	exon	2785792	2786392	.	+	.	insertions 0 ; deletions 5 ; identity 39.50 ; similarity 62.50
Chr2	exonerate:protein2genome:local	similarity	2785580	2786392	427	+	.	alignment_id 1 ; Query AFUB_000050-T-p1 ; Align 2785580 10 135 ; Align 2785793 56 27 ; Align 2785820 67 258 ; Align 2786078 156 315
AFUB_000120-T-p1	exonerate:protein2genome:local	similarity	56	524	651	.	.	alignment_id 1 ; Target Chr2 ; Align 56 161920 94 ; Align 150 162205 24 ; Align 176 162277 26 ; Align 203 162441 52 ; Align 257 162597 36 ; Align 293 162708 20 ; Align 314 162768 42 ; Align 356 162900 55 ; Align 412 163065 27 ; Align 439 163215 86
Chr2	exonerate:protein2genome:local	gene	161920	163472	651	+	.	gene_id 1 ; Name=AFUB_000120-T-p1 ; gene_orientation + ; identity 37.88 ; similarity 57.58
Chr2	exonerate:protein2genome:local	cds	161920	162356	.	+	.
Chr2	exonerate:protein2genome:local	exon	161920	162356	.	+	.	insertions 3 ; deletions 2 ; identity 30.56 ; similarity 53.47
Chr2	exonerate:protein2genome:local	splice5	162357	162358	.	+	.	intron_id 1 ; splice_site "GT"
Chr2	exonerate:protein2genome:local	intron	162357	162439	.	+	.	intron_id 1
Chr2	exonerate:protein2genome:local	splice3	162438	162439	.	+	.	intron_id 0 ; splice_site "AG"
Chr2	exonerate:protein2genome:local	cds	162440	163145	.	+	.
Chr2	exonerate:protein2genome:local	exon	162440	163145	.	+	.	insertions 9 ; deletions 4 ; identity 41.20 ; similarity 57.51
Chr2	exonerate:protein2genome:local	splice5	163146	163147	.	+	.	intron_id 2 ; splice_site "GT"
Chr2	exonerate:protein2genome:local	intron	163146	163214	.	+	.	intron_id 2
Chr2	exonerate:protein2genome:local	splice3	163213	163214	.	+	.	intron_id 1 ; splice_site "AG"
Chr2	exonerate:protein2genome:local	cds	163215	163472	.	+	.
Chr2	exonerate:protein2genome:local	exon	163215	163472	.	+	.	insertions 0 ; deletions 0 ; identity 40.70 ; similarity 65.12
Chr2	exonerate:protein2genome:local	similarity	161920	163472	651	+	.	alignment_id 1 ; Query AFUB_000120-T-p1 ; Align 161920 56 282 ; Align 162205 150 72 ; Align 162277 176 78 ; Align 162441 203 156 ; Align 162597 257 108 ; Align 162708 293 60 ; Align 162768 314 126 ; Align 162900 356 165 ; Align 163065 412 81 ; Align 163215 439 258
AFUB_000120-T-p1	exonerate:protein2genome:local	similarity	65	487	405	.	.	alignment_id 2 ; Target Chr2 ; Align 65 4136366 45 ; Align 110 4136504 67 ; Align 177 4136714 23 ; Align 200 4136855 54 ; Align 256 4137017 57 ; Align 314 4137188 85 ; Align 399 4137446 11 ; Align 410 4137485 78
Chr2	exonerate:protein2genome:local	gene	4136366	4137718	405	+	.	gene_id 2 ; Name=AFUB_000120-T-p1 ; gene_orientation + ; identity 30.95 ; similarity 50.24
Chr2	exonerate:protein2genome:local	cds	4136366	4136782	.	+	.
Chr2	exonerate:protein2genome:local	exon	4136366	4136782	.	+	.	insertions 12 ; deletions 0 ; identity 26.47 ; similarity 50.00
Chr2	exonerate:protein2genome:local	splice5	4136783	4136784	.	+	.	intron_id 1 ; splice_site "GT"
Chr2	exonerate:protein2genome:local	intron	4136783	4136854	.	+	.	intron_id 1
Chr2	exonerate:protein2genome:local	splice3	4136853	4136854	.	+	.	intron_id 0 ; splice_site "AG"
Chr2	exonerate:protein2genome:local	cds	4136855	4137718	.	+	.
Chr2	exonerate:protein2genome:local	exon	4136855	4137718	.	+	.	insertions 9 ; deletions 3 ; identity 32.98 ; similarity 50.53
Chr2	exonerate:protein2genome:local	similarity	4136366	4137718	405	+	.	alignment_id 2 ; Query AFUB_000120-T-p1 ; Align 4136366 65 135 ; Align 4136504 110 201 ; Align 4136714 177 69 ; Align 4136855 200 162 ; Align 4137017 256 171 ; Align 4137188 314 255 ; Align 4137446 399 33 ; Align 4137485 410 234
AFUB_000530-T-p1	exonerate:protein2genome:local	similarity	50	349	496	.	.	alignment_id 1 ; Target Chr2 ; Align 50 3876385 54 ; Align 108 3876547 17 ; Align 125 3876604 31 ; Align 156 3876700 65 ; Align 221 3876901 5 ; Align 226 3876922 42 ; Align 269 3877072 4 ; Align 274 3877084 76
Chr2	exonerate:protein2genome:local	gene	3876385	3877311	496	+	.	gene_id 1 ; Name=AFUB_000530-T-p1 ; gene_orientation + ; identity 47.28 ; similarity 66.67
Chr2	exonerate:protein2genome:local	cds	3876385	3877048	.	+	.
Chr2	exonerate:protein2genome:local	exon	3876385	3877048	.	+	.	insertions 21 ; deletions 4 ; identity 48.60 ; similarity 67.76
Chr2	exonerate:protein2genome:local	splice5	3877049	3877050	.	+	.	intron_id 1 ; splice_site "GT"
Chr2	exonerate:protein2genome:local	intron	3877049	3877069	.	+	.	intron_id 1
Chr2	exonerate:protein2genome:local	splice3	3877068	3877069	.	+	.	intron_id 0 ; splice_site "AG"
Chr2	exonerate:protein2genome:local	cds	3877070	3877311	.	+	.
Chr2	exonerate:protein2genome:local	exon	3877070	3877311	.	+	.	insertions 0 ; deletions 1 ; identity 43.75 ; similarity 63.75
Chr2	exonerate:protein2genome:local	similarity	3876385	3877311	496	+	.	alignment_id 1 ; Query AFUB_000530-T-p1 ; Align 3876385 50 162 ; Align 3876547 108 51 ; Align 3876604 125 93 ; Align 3876700 156 195 ; Align 3876901 221 15 ; Align 3876922 226 126 ; Align 3877072 269 12 ; Align 3877084 274 228
AFUB_000530-T-p1	exonerate:protein2genome:local	similarity	161	327	322	.	.	alignment_id 2 ; Target Chr2 ; Align 161 3743446 117 ; Align 278 3743800 10 ; Align 288 3743885 40
Chr2	exonerate:protein2genome:local	gene	3743446	3744004	322	+	.	gene_id 2 ; Name=AFUB_000530-T-p1 ; gene_orientation + ; identity 44.91 ; similarity 65.87
Chr2	exonerate:protein2genome:local	cds	3743446	3743829	.	+	.
Chr2	exonerate:protein2genome:local	exon	3743446	3743829	.	+	.	insertions 3 ; deletions 0 ; identity 44.53 ; similarity 64.06
Chr2	exonerate:protein2genome:local	splice5	3743830	3743831	.	+	.	intron_id 1 ; splice_site "GT"
Chr2	exonerate:protein2genome:local	intron	3743830	3743884	.	+	.	intron_id 1
Chr2	exonerate:protein2genome:local	splice3	3743883	3743884	.	+	.	intron_id 0 ; splice_site "AG"
Chr2	exonerate:protein2genome:local	cds	3743885	3744004	.	+	.
Chr2	exonerate:protein2genome:local	exon	3743885	3744004	.	+	.	insertions 0 ; deletions 0 ; identity 47.50 ; similarity 72.50
Chr2	exonerate:protein2genome:local	similarity	3743446	3744004	322	+	.	alignment_id 2 ; Query AFUB_000530-T-p1 ; Align 3743446 161 351 ; Align 3743800 278 30 ; Align 3743885 288 120
AFUB_000040-T-p1	exonerate:protein2genome:local	similarity	238	358	261	.	.	alignment_id 1 ; Target Chr2 ; Align 238 133387 25 ; Align 264 133596 38 ; Align 302 133712 1 ; Align 304 133715 55
Chr2	exonerate:protein2genome:local	gene	133387	133879	261	+	.	gene_id 1 ; Name=AFUB_000040-T-p1 ; gene_orientation + ; identity 57.98 ; similarity 68.07
Chr2	exonerate:protein2genome:local	cds	133387	133463	.	+	.
Chr2	exonerate:protein2genome:local	exon	133387	133463	.	+	.	insertions 0 ; deletions 0 ; identity 64.00 ; similarity 76.00
Chr2	exonerate:protein2genome:local	splice5	133464	133465	.	+	.	intron_id 1 ; splice_site "GT"
Chr2	exonerate:protein2genome:local	intron	133464	133594	.	+	.	intron_id 1
Chr2	exonerate:protein2genome:local	splice3	133593	133594	.	+	.	intron_id 0 ; splice_site "AG"
Chr2	exonerate:protein2genome:local	cds	133595	133879	.	+	.
Chr2	exonerate:protein2genome:local	exon	133595	133879	.	+	.	insertions 0 ; deletions 1 ; identity 56.38 ; similarity 65.96 ; frameshifts 2
Chr2	exonerate:protein2genome:local	similarity	133387	133879	261	+	.	alignment_id 1 ; Query AFUB_000040-T-p1 ; Align 133387 238 75 ; Align 133596 264 114 ; Align 133712 302 3 ; Align 133715 304 165
AFUB_000210-T-p1	exonerate:protein2genome:local	similarity	86	495	282	.	.	alignment_id 1 ; Target Chr2 ; Align 86 4073350 116 ; Align 202 4073701 49 ; Align 252 4073848 26 ; Align 279 4073926 92 ; Align 373 4074202 123
Chr2	exonerate:protein2genome:local	gene	4073350	4074570	282	+	.	gene_id 1 ; Name=AFUB_000210-T-p1 ; gene_orientation . ; identity 26.60 ; similarity 42.61
Chr2	exonerate:protein2genome:local	cds	4073350	4074570	.	+	.
Chr2	exonerate:protein2genome:local	exon	4073350	4074570	.	+	.	insertions 3 ; deletions 4 ; identity 26.60 ; similarity 42.61
Chr2	exonerate:protein2genome:local	similarity	4073350	4074570	282	+	.	alignment_id 1 ; Query AFUB_000210-T-p1 ; Align 4073350 86 348 ; Align 4073701 202 147 ; Align 4073848 252 78 ; Align 4073926 279 276 ; Align 4074202 373 369
AFUB_000220-T-p1	exonerate:protein2genome:local	similarity	110	310	377	.	.	alignment_id 1 ; Target Chr2 ; Align 110 3394241 17 ; Align 127 3394295 32 ; Align 163 3394391 13 ; Align 177 3394430 104 ; Align 281 3394745 15 ; Align 296 3394793 15
Chr2	exonerate:protein2genome:local	gene	3394241	3394837	377	+	.	gene_id 1 ; Name=AFUB_000220-T-p1 ; gene_orientation . ; identity 43.37 ; similarity 59.18
Chr2	exonerate:protein2genome:local	cds	3394241	3394837	.	+	.
Chr2	exonerate:protein2genome:local	exon	3394241	3394837	.	+	.	insertions 9 ; deletions 5 ; identity 43.37 ; similarity 59.18
Chr2	exonerate:protein2genome:local	similarity	3394241	3394837	377	+	.	alignment_id 1 ; Query AFUB_000220-T-p1 ; Align 3394241 110 51 ; Align 3394295 127 96 ; Align 3394391 163 39 ; Align 3394430 177 312 ; Align 3394745 281 45 ; Align 3394793 296 45
AFUB_000350-T-p1	exonerate:protein2genome:local	similarity	1	582	3001	.	.	alignment_id 1 ; Target Chr1 ; Align 1 106594 95 ; Align 97 106245 142 ; Align 240 105761 343
Chr1	exonerate:protein2genome:local	gene	104732	106593	3001	-	.	gene_id 1 ; Name=AFUB_000350-T-p1 ; gene_orientation + ; identity 100.00 ; similarity 100.00
Chr1	exonerate:protein2genome:local	cds	106307	106593	.	-	.
Chr1	exonerate:protein2genome:local	exon	106307	106593	.	-	.	insertions 0 ; deletions 0 ; identity 100.00 ; similarity 100.00
Chr1	exonerate:protein2genome:local	splice5	106305	106306	.	-	.	intron_id 1 ; splice_site "GT"
Chr1	exonerate:protein2genome:local	intron	106246	106306	.	-	.	intron_id 1
Chr1	exonerate:protein2genome:local	splice3	106246	106247	.	-	.	intron_id 0 ; splice_site "AG"
Chr1	exonerate:protein2genome:local	cds	105818	106245	.	-	.
Chr1	exonerate:protein2genome:local	exon	105818	106245	.	-	.	insertions 0 ; deletions 0 ; identity 100.00 ; similarity 100.00
Chr1	exonerate:protein2genome:local	splice5	105816	105817	.	-	.	intron_id 2 ; splice_site "GT"
Chr1	exonerate:protein2genome:local	intron	105763	105817	.	-	.	intron_id 2
Chr1	exonerate:protein2genome:local	splice3	105763	105764	.	-	.	intron_id 1 ; splice_site "AG"
Chr1	exonerate:protein2genome:local	cds	104732	105762	.	-	.
Chr1	exonerate:protein2genome:local	exon	104732	105762	.	-	.	insertions 0 ; deletions 0 ; identity 100.00 ; similarity 100.00
Chr1	exonerate:protein2genome:local	similarity	104732	106593	3001	-	.	alignment_id 1 ; Query AFUB_000350-T-p1 ; Align 106594 1 285 ; Align 106245 97 426 ; Align 105761 240 1029
AFUB_000330-T-p1	exonerate:protein2genome:local	similarity	1	587	2834	.	.	alignment_id 1 ; Target Chr1 ; Align 1 98591 48 ; Align 50 98382 17 ; Align 67 98281 91 ; Align 158 97963 26 ; Align 184 97837 132 ; Align 316 97388 13 ; Align 330 97246 101 ; Align 432 96889 156
Chr1	exonerate:protein2genome:local	gene	96421	98590	2834	-	.	gene_id 1 ; Name=AFUB_000330-T-p1 ; gene_orientation + ; identity 99.32 ; similarity 99.49
Chr1	exonerate:protein2genome:local	cds	98446	98590	.	-	.
Chr1	exonerate:protein2genome:local	exon	98446	98590	.	-	.	insertions 0 ; deletions 0 ; identity 100.00 ; similarity 100.00
Chr1	exonerate:protein2genome:local	splice5	98444	98445	.	-	.	intron_id 1 ; splice_site "GT"
Chr1	exonerate:protein2genome:local	intron	98384	98445	.	-	.	intron_id 1
Chr1	exonerate:protein2genome:local	splice3	98384	98385	.	-	.	intron_id 0 ; splice_site "AG"
Chr1	exonerate:protein2genome:local	cds	98331	98383	.	-	.
Chr1	exonerate:protein2genome:local	exon	98331	98383	.	-	.	insertions 0 ; deletions 0 ; identity 100.00 ; similarity 100.00
Chr1	exonerate:protein2genome:local	splice5	98329	98330	.	-	.	intron_id 2 ; splice_site "GT"
Chr1	exonerate:protein2genome:local	intron	98281	98330	.	-	.	intron_id 2
Chr1	exonerate:protein2genome:local	splice3	98281	98282	.	-	.	intron_id 1 ; splice_site "AG"
Chr1	exonerate:protein2genome:local	cds	98008	98280	.	-	.
Chr1	exonerate:protein2genome:local	exon	98008	98280	.	-	.	insertions 0 ; deletions 0 ; identity 100.00 ; similarity 100.00
Chr1	exonerate:protein2genome:local	splice5	98006	98007	.	-	.	intron_id 3 ; splice_site "GT"
Chr1	exonerate:protein2genome:local	intron	97963	98007	.	-	.	intron_id 3
Chr1	exonerate:protein2genome:local	splice3	97963	97964	.	-	.	intron_id 2 ; splice_site "AG"
Chr1	exonerate:protein2genome:local	cds	97885	97962	.	-	.
Chr1	exonerate:protein2genome:local	exon	97885	97962	.	-	.	insertions 0 ; deletions 0 ; identity 100.00 ; similarity 100.00
Chr1	exonerate:protein2genome:local	splice5	97883	97884	.	-	.	intron_id 4 ; splice_site "GT"
Chr1	exonerate:protein2genome:local	intron	97837	97884	.	-	.	intron_id 4
Chr1	exonerate:protein2genome:local	splice3	97837	97838	.	-	.	intron_id 3 ; splice_site "AG"
Chr1	exonerate:protein2genome:local	cds	97441	97836	.	-	.
Chr1	exonerate:protein2genome:local	exon	97441	97836	.	-	.	insertions 0 ; deletions 0 ; identity 100.00 ; similarity 100.00
Chr1	exonerate:protein2genome:local	splice5	97439	97440	.	-	.	intron_id 5 ; splice_site "GT"
Chr1	exonerate:protein2genome:local	intron	97388	97440	.	-	.	intron_id 5
Chr1	exonerate:protein2genome:local	splice3	97388	97389	.	-	.	intron_id 4 ; splice_site "AG"
Chr1	exonerate:protein2genome:local	cds	97347	97387	.	-	.
Chr1	exonerate:protein2genome:local	exon	97347	97387	.	-	.	insertions 0 ; deletions 0 ; identity 100.00 ; similarity 100.00
Chr1	exonerate:protein2genome:local	splice5	97345	97346	.	-	.	intron_id 6 ; splice_site "GT"
Chr1	exonerate:protein2genome:local	intron	97247	97346	.	-	.	intron_id 6
Chr1	exonerate:protein2genome:local	splice3	97247	97248	.	-	.	intron_id 5 ; splice_site "TG"
Chr1	exonerate:protein2genome:local	cds	96942	97246	.	-	.
Chr1	exonerate:protein2genome:local	exon	96942	97246	.	-	.	insertions 0 ; deletions 0 ; identity 96.04 ; similarity 97.03
Chr1	exonerate:protein2genome:local	splice5	96940	96941	.	-	.	intron_id 7 ; splice_site "GT"
Chr1	exonerate:protein2genome:local	intron	96891	96941	.	-	.	intron_id 7
Chr1	exonerate:protein2genome:local	splice3	96891	96892	.	-	.	intron_id 6 ; splice_site "AG"
Chr1	exonerate:protein2genome:local	cds	96421	96890	.	-	.
Chr1	exonerate:protein2genome:local	exon	96421	96890	.	-	.	insertions 0 ; deletions 0 ; identity 100.00 ; similarity 100.00
Chr1	exonerate:protein2genome:local	similarity	96421	98590	2834	-	.	alignment_id 1 ; Query AFUB_000330-T-p1 ; Align 98591 1 144 ; Align 98382 50 51 ; Align 98281 67 273 ; Align 97963 158 78 ; Align 97837 184 396 ; Align 97388 316 39 ; Align 97246 330 303 ; Align 96889 432 468
AFUB_000330-T-p1	exonerate:protein2genome:local	similarity	6	526	975	.	.	alignment_id 2 ; Target Chr1 ; Align 6 1095816 59 ; Align 67 1095639 6 ; Align 73 1095327 51 ; Align 124 1095168 4 ; Align 128 1095150 17 ; Align 146 1095031 11 ; Align 157 1094948 24 ; Align 182 1094760 40 ; Align 223 1094640 94 ; Align 318 1094248 47 ; Align 365 1094046 66 ; Align 432 1093792 26 ; Align 460 1093691 67
Chr1	exonerate:protein2genome:local	gene	1093490	1095815	975	-	.	gene_id 2 ; Name=AFUB_000330-T-p1 ; gene_orientation + ; identity 46.68 ; similarity 65.82
Chr1	exonerate:protein2genome:local	cds	1095621	1095815	.	-	.
Chr1	exonerate:protein2genome:local	exon	1095621	1095815	.	-	.	insertions 0 ; deletions 2 ; identity 30.30 ; similarity 48.48
Chr1	exonerate:protein2genome:local	splice5	1095619	1095620	.	-	.	intron_id 1 ; splice_site "GT"
Chr1	exonerate:protein2genome:local	intron	1095327	1095620	.	-	.	intron_id 1
Chr1	exonerate:protein2genome:local	splice3	1095327	1095328	.	-	.	intron_id 0 ; splice_site "TT"
Chr1	exonerate:protein2genome:local	cds	1095097	1095326	.	-	.
Chr1	exonerate:protein2genome:local	exon	1095097	1095326	.	-	.	insertions 12 ; deletions 0 ; identity 47.22 ; similarity 66.67
Chr1	exonerate:protein2genome:local	splice5	1095095	1095096	.	-	.	intron_id 2 ; splice_site "GT"
Chr1	exonerate:protein2genome:local	intron	1095032	1095096	.	-	.	intron_id 2
Chr1	exonerate:protein2genome:local	splice3	1095032	1095033	.	-	.	intron_id 1 ; splice_site "AG"
Chr1	exonerate:protein2genome:local	cds	1094998	1095031	.	-	.
Chr1	exonerate:protein2genome:local	exon	1094998	1095031	.	-	.	insertions 0 ; deletions 0 ; identity 75.00 ; similarity 91.67
Chr1	exonerate:protein2genome:local	splice5	1094996	1094997	.	-	.	intron_id 3 ; splice_site "GT"
Chr1	exonerate:protein2genome:local	intron	1094948	1094997	.	-	.	intron_id 3
Chr1	exonerate:protein2genome:local	splice3	1094948	1094949	.	-	.	intron_id 2 ; splice_site "AG"
Chr1	exonerate:protein2genome:local	cds	1094875	1094947	.	-	.
Chr1	exonerate:protein2genome:local	exon	1094875	1094947	.	-	.	insertions 0 ; deletions 0 ; identity 83.33 ; similarity 100.00
Chr1	exonerate:protein2genome:local	splice5	1094873	1094874	.	-	.	intron_id 4 ; splice_site "GT"
Chr1	exonerate:protein2genome:local	intron	1094762	1094874	.	-	.	intron_id 4
Chr1	exonerate:protein2genome:local	splice3	1094762	1094763	.	-	.	intron_id 3 ; splice_site "CG"
Chr1	exonerate:protein2genome:local	cds	1094357	1094761	.	-	.
Chr1	exonerate:protein2genome:local	exon	1094357	1094761	.	-	.	insertions 0 ; deletions 1 ; identity 41.04 ; similarity 61.19
Chr1	exonerate:protein2genome:local	splice5	1094355	1094356	.	-	.	intron_id 5 ; splice_site "GT"
Chr1	exonerate:protein2genome:local	intron	1094250	1094356	.	-	.	intron_id 5
Chr1	exonerate:protein2genome:local	splice3	1094250	1094251	.	-	.	intron_id 4 ; splice_site "GC"
Chr1	exonerate:protein2genome:local	cds	1094107	1094249	.	-	.
Chr1	exonerate:protein2genome:local	exon	1094107	1094249	.	-	.	insertions 0 ; deletions 0 ; identity 58.33 ; similarity 64.58
Chr1	exonerate:protein2genome:local	splice5	1094105	1094106	.	-	.	intron_id 6 ; splice_site "GT"
Chr1	exonerate:protein2genome:local	intron	1094046	1094106	.	-	.	intron_id 6
Chr1	exonerate:protein2genome:local	splice3	1094046	1094047	.	-	.	intron_id 5 ; splice_site "AG"
Chr1	exonerate:protein2genome:local	cds	1093847	1094045	.	-	.
Chr1	exonerate:protein2genome:local	exon	1093847	1094045	.	-	.	insertions 0 ; deletions 0 ; identity 54.55 ; similarity 75.76
Chr1	exonerate:protein2genome:local	splice5	1093845	1093846	.	-	.	intron_id 7 ; splice_site "GT"
Chr1	exonerate:protein2genome:local	intron	1093794	1093846	.	-	.	intron_id 7
Chr1	exonerate:protein2genome:local	splice3	1093794	1093795	.	-	.	intron_id 6 ; splice_site "AG"
Chr1	exonerate:protein2genome:local	cds	1093713	1093793	.	-	.
Chr1	exonerate:protein2genome:local	exon	1093713	1093793	.	-	.	insertions 0 ; deletions 1 ; identity 53.85 ; similarity 88.46
Chr1	exonerate:protein2genome:local	splice5	1093711	1093712	.	-	.	intron_id 8 ; splice_site "GT"
Chr1	exonerate:protein2genome:local	intron	1093693	1093712	.	-	.	intron_id 8
Chr1	exonerate:protein2genome:local	splice3	1093693	1093694	.	-	.	intron_id 7 ; splice_site "CT"
Chr1	exonerate:protein2genome:local	cds	1093490	1093692	.	-	.
Chr1	exonerate:protein2genome:local	exon	1093490	1093692	.	-	.	insertions 0 ; deletions 0 ; identity 35.82 ; similarity 56.72
Chr1	exonerate:protein2genome:local	similarity	1093490	1095815	975	-	.	alignment_id 2 ; Query AFUB_000330-T-p1 ; Align 1095816 6 177 ; Align 1095639 67 18 ; Align 1095327 73 153 ; Align 1095168 124 12 ; Align 1095150 128 51 ; Align 1095031 146 33 ; Align 1094948 157 72 ; Align 1094760 182 120 ; Align 1094640 223 282 ; Align 1094248 318 141 ; Align 1094046 365 198 ; Align 1093792 432 78 ; Align 1093691 460 201
AFUB_000540-T-p1	exonerate:protein2genome:local	similarity	1	151	744	.	.	alignment_id 1 ; Target Chr1 ; Align 1 154198 14 ; Align 15 153998 21 ; Align 37 153854 74 ; Align 112 153571 40
Chr1	exonerate:protein2genome:local	gene	153451	154197	744	-	.	gene_id 1 ; Name=AFUB_000540-T-p1 ; gene_orientation + ; identity 100.00 ; similarity 100.00
Chr1	exonerate:protein2genome:local	cds	154156	154197	.	-	.
Chr1	exonerate:protein2genome:local	exon	154156	154197	.	-	.	insertions 0 ; deletions 0 ; identity 100.00 ; similarity 100.00
Chr1	exonerate:protein2genome:local	splice5	154154	154155	.	-	.	intron_id 1 ; splice_site "GT"
Chr1	exonerate:protein2genome:local	intron	153998	154155	.	-	.	intron_id 1
Chr1	exonerate:protein2genome:local	splice3	153998	153999	.	-	.	intron_id 0 ; splice_site "AG"
Chr1	exonerate:protein2genome:local	cds	153933	153997	.	-	.
Chr1	exonerate:protein2genome:local	exon	153933	153997	.	-	.	insertions 0 ; deletions 0 ; identity 100.00 ; similarity 100.00
Chr1	exonerate:protein2genome:local	splice5	153931	153932	.	-	.	intron_id 2 ; splice_site "GT"
Chr1	exonerate:protein2genome:local	intron	153855	153932	.	-	.	intron_id 2
Chr1	exonerate:protein2genome:local	splice3	153855	153856	.	-	.	intron_id 1 ; splice_site "AG"
Chr1	exonerate:protein2genome:local	cds	153630	153854	.	-	.
Chr1	exonerate:protein2genome:local	exon	153630	153854	.	-	.	insertions 0 ; deletions 0 ; identity 100.00 ; similarity 100.00
Chr1	exonerate:protein2genome:local	splice5	153628	153629	.	-	.	intron_id 3 ; splice_site "GT"
Chr1	exonerate:protein2genome:local	intron	153572	153629	.	-	.	intron_id 3
Chr1	exonerate:protein2genome:local	splice3	153572	153573	.	-	.	intron_id 2 ; splice_site "AG"
Chr1	exonerate:protein2genome:local	cds	153451	153571	.	-	.
Chr1	exonerate:protein2genome:local	exon	153451	153571	.	-	.	insertions 0 ; deletions 0 ; identity 100.00 ; similarity 100.00
Chr1	exonerate:protein2genome:local	similarity	153451	154197	744	-	.	alignment_id 1 ; Query AFUB_000540-T-p1 ; Align 154198 1 42 ; Align 153998 15 63 ; Align 153854 37 222 ; Align 153571 112 120
AFUB_000540-T-p1	exonerate:protein2genome:local	similarity	4	117	256	.	.	alignment_id 2 ; Target Chr1 ; Align 4 441170 28 ; Align 32 441083 86
Chr1	exonerate:protein2genome:local	gene	440825	441169	256	-	.	gene_id 2 ; Name=AFUB_000540-T-p1 ; gene_orientation . ; identity 43.86 ; similarity 63.16
Chr1	exonerate:protein2genome:local	cds	440825	441169	.	-	.
Chr1	exonerate:protein2genome:local	exon	440825	441169	.	-	.	insertions 3 ; deletions 0 ; identity 43.86 ; similarity 63.16
Chr1	exonerate:protein2genome:local	similarity	440825	441169	256	-	.	alignment_id 2 ; Query AFUB_000540-T-p1 ; Align 441170 4 84 ; Align 441083 32 258
AFUB_000490-T-p1	exonerate:protein2genome:local	similarity	1	395	1985	.	.	alignment_id 1 ; Target Chr1 ; Align 1 141638 395
Chr1	exonerate:protein2genome:local	gene	140453	141637	1985	-	.	gene_id 1 ; Name=AFUB_000490-T-p1 ; gene_orientation . ; identity 100.00 ; similarity 100.00
Chr1	exonerate:protein2genome:local	cds	140453	141637	.	-	.
Chr1	exonerate:protein2genome:local	exon	140453	141637	.	-	.	insertions 0 ; deletions 0 ; identity 100.00 ; similarity 100.00
Chr1	exonerate:protein2genome:local	similarity	140453	141637	1985	-	.	alignment_id 1 ; Query AFUB_000490-T-p1 ; Align 141638 1 1185
AFUB_000480-T-p1	exonerate:protein2genome:local	similarity	2	214	1081	.	.	alignment_id 1 ; Target Chr1 ; Align 2 139975 76 ; Align 79 139698 136
Chr1	exonerate:protein2genome:local	gene	139290	139974	1081	-	.	gene_id 1 ; Name=AFUB_000480-T-p1 ; gene_orientation + ; identity 99.06 ; similarity 99.53
Chr1	exonerate:protein2genome:local	cds	139746	139974	.	-	.
Chr1	exonerate:protein2genome:local	exon	139746	139974	.	-	.	insertions 0 ; deletions 0 ; identity 97.37 ; similarity 98.68
Chr1	exonerate:protein2genome:local	splice5	139744	139745	.	-	.	intron_id 1 ; splice_site "GT"
Chr1	exonerate:protein2genome:local	intron	139700	139745	.	-	.	intron_id 1
Chr1	exonerate:protein2genome:local	splice3	139700	139701	.	-	.	intron_id 0 ; splice_site "AG"
Chr1	exonerate:protein2genome:local	cds	139290	139699	.	-	.
Chr1	exonerate:protein2genome:local	exon	139290	139699	.	-	.	insertions 0 ; deletions 0 ; identity 100.00 ; similarity 100.00
Chr1	exonerate:protein2genome:local	similarity	139290	139974	1081	-	.	alignment_id 1 ; Query AFUB_000480-T-p1 ; Align 139975 2 228 ; Align 139698 79 408
AFUB_000710-T-p1	exonerate:protein2genome:local	similarity	1	395	2128	.	.	alignment_id 1 ; Target Chr1 ; Align 1 189801 395
Chr1	exonerate:protein2genome:local	gene	188616	189800	2128	-	.	gene_id 1 ; Name=AFUB_000710-T-p1 ; gene_orientation . ; identity 100.00 ; similarity 100.00
Chr1	exonerate:protein2genome:local	cds	188616	189800	.	-	.
Chr1	exonerate:protein2genome:local	exon	188616	189800	.	-	.	insertions 0 ; deletions 0 ; identity 100.00 ; similarity 100.00
Chr1	exonerate:protein2genome:local	similarity	188616	189800	2128	-	.	alignment_id 1 ; Query AFUB_000710-T-p1 ; Align 189801 1 1185
AFUB_000020-T-p1	exonerate:protein2genome:local	similarity	1	376	1904	.	.	alignment_id 1 ; Target Chr1 ; Align 1 13716 76 ; Align 77 13443 155 ; Align 233 12917 144
Chr1	exonerate:protein2genome:local	gene	12485	13715	1904	-	.	gene_id 1 ; Name=AFUB_000020-T-p1 ; gene_orientation + ; identity 100.00 ; similarity 100.00
Chr1	exonerate:protein2genome:local	cds	13488	13715	.	-	.
Chr1	exonerate:protein2genome:local	exon	13488	13715	.	-	.	insertions 0 ; deletions 0 ; identity 100.00 ; similarity 100.00
Chr1	exonerate:protein2genome:local	splice5	13486	13487	.	-	.	intron_id 1 ; splice_site "GT"
Chr1	exonerate:protein2genome:local	intron	13443	13487	.	-	.	intron_id 1
Chr1	exonerate:protein2genome:local	splice3	13443	13444	.	-	.	intron_id 0 ; splice_site "AG"
Chr1	exonerate:protein2genome:local	cds	12976	13442	.	-	.
Chr1	exonerate:protein2genome:local	exon	12976	13442	.	-	.	insertions 0 ; deletions 0 ; identity 100.00 ; similarity 100.00
Chr1	exonerate:protein2genome:local	splice5	12974	12975	.	-	.	intron_id 2 ; splice_site "GT"
Chr1	exonerate:protein2genome:local	intron	12918	12975	.	-	.	intron_id 2
Chr1	exonerate:protein2genome:local	splice3	12918	12919	.	-	.	intron_id 1 ; splice_site "AG"
Chr1	exonerate:protein2genome:local	cds	12485	12917	.	-	.
Chr1	exonerate:protein2genome:local	exon	12485	12917	.	-	.	insertions 0 ; deletions 0 ; identity 100.00 ; similarity 100.00
Chr1	exonerate:protein2genome:local	similarity	12485	13715	1904	-	.	alignment_id 1 ; Query AFUB_000020-T-p1 ; Align 13716 1 228 ; Align 13443 77 465 ; Align 12917 233 432
AFUB_000640-T-p1	exonerate:protein2genome:local	similarity	1	108	517	.	.	alignment_id 1 ; Target Chr1 ; Align 1 173501 52 ; Align 54 173253 13 ; Align 68 173058 41
Chr1	exonerate:protein2genome:local	gene	172935	173500	517	-	.	gene_id 1 ; Name=AFUB_000640-T-p1 ; gene_orientation + ; identity 100.00 ; similarity 100.00
Chr1	exonerate:protein2genome:local	cds	173343	173500	.	-	.
Chr1	exonerate:protein2genome:local	exon	173343	173500	.	-	.	insertions 0 ; deletions 0 ; identity 100.00 ; similarity 100.00
Chr1	exonerate:protein2genome:local	splice5	173341	173342	.	-	.	intron_id 1 ; splice_site "GT"
Chr1	exonerate:protein2genome:local	intron	173254	173342	.	-	.	intron_id 1
Chr1	exonerate:protein2genome:local	splice3	173254	173255	.	-	.	intron_id 0 ; splice_site "AG"
Chr1	exonerate:protein2genome:local	cds	173212	173253	.	-	.
Chr1	exonerate:protein2genome:local	exon	173212	173253	.	-	.	insertions 0 ; deletions 0 ; identity 100.00 ; similarity 100.00
Chr1	exonerate:protein2genome:local	splice5	173210	173211	.	-	.	intron_id 2 ; splice_site "GT"
Chr1	exonerate:protein2genome:local	intron	173059	173211	.	-	.	intron_id 2
Chr1	exonerate:protein2genome:local	splice3	173059	173060	.	-	.	intron_id 1 ; splice_site "AG"
Chr1	exonerate:protein2genome:local	cds	172935	173058	.	-	.
Chr1	exonerate:protein2genome:local	exon	172935	173058	.	-	.	insertions 0 ; deletions 0 ; identity 100.00 ; similarity 100.00
Chr1	exonerate:protein2genome:local	similarity	172935	173500	517	-	.	alignment_id 1 ; Query AFUB_000640-T-p1 ; Align 173501 1 156 ; Align 173253 54 39 ; Align 173058 68 123
AFUB_000160-T-p1	exonerate:protein2genome:local	similarity	1	897	4825	.	.	alignment_id 1 ; Target Chr1 ; Align 1 46800 596 ; Align 597 44966 301
Chr1	exonerate:protein2genome:local	gene	44063	46799	4825	-	.	gene_id 1 ; Name=AFUB_000160-T-p1 ; gene_orientation + ; identity 100.00 ; similarity 100.00
Chr1	exonerate:protein2genome:local	cds	45012	46799	.	-	.
Chr1	exonerate:protein2genome:local	exon	45012	46799	.	-	.	insertions 0 ; deletions 0 ; identity 100.00 ; similarity 100.00
Chr1	exonerate:protein2genome:local	splice5	45010	45011	.	-	.	intron_id 1 ; splice_site "GT"
Chr1	exonerate:protein2genome:local	intron	44966	45011	.	-	.	intron_id 1
Chr1	exonerate:protein2genome:local	splice3	44966	44967	.	-	.	intron_id 0 ; splice_site "AG"
Chr1	exonerate:protein2genome:local	cds	44063	44965	.	-	.
Chr1	exonerate:protein2genome:local	exon	44063	44965	.	-	.	insertions 0 ; deletions 0 ; identity 100.00 ; similarity 100.00
Chr1	exonerate:protein2genome:local	similarity	44063	46799	4825	-	.	alignment_id 1 ; Query AFUB_000160-T-p1 ; Align 46800 1 1788 ; Align 44966 597 903
AFUB_000260-T-p1	exonerate:protein2genome:local	similarity	5	247	366	.	.	alignment_id 1 ; Target Chr1 ; Align 5 923197 41 ; Align 47 923074 27 ; Align 76 922993 68 ; Align 144 922783 63 ; Align 207 922585 41
Chr1	exonerate:protein2genome:local	gene	922462	923196	366	-	.	gene_id 1 ; Name=AFUB_000260-T-p1 ; gene_orientation . ; identity 38.75 ; similarity 60.00
Chr1	exonerate:protein2genome:local	cds	922462	923196	.	-	.
Chr1	exonerate:protein2genome:local	exon	922462	923196	.	-	.	insertions 15 ; deletions 3 ; identity 38.75 ; similarity 60.00
Chr1	exonerate:protein2genome:local	similarity	922462	923196	366	-	.	alignment_id 1 ; Query AFUB_000260-T-p1 ; Align 923197 5 123 ; Align 923074 47 81 ; Align 922993 76 204 ; Align 922783 144 189 ; Align 922585 207 123
AFUB_000600-T-p1	exonerate:protein2genome:local	similarity	1	389	2033	.	.	alignment_id 1 ; Target Chr1 ; Align 1 167604 23 ; Align 24 167448 366
Chr1	exonerate:protein2genome:local	gene	166350	167603	2033	-	.	gene_id 1 ; Name=AFUB_000600-T-p1 ; gene_orientation + ; identity 100.00 ; similarity 100.00
Chr1	exonerate:protein2genome:local	cds	167535	167603	.	-	.
Chr1	exonerate:protein2genome:local	exon	167535	167603	.	-	.	insertions 0 ; deletions 0 ; identity 100.00 ; similarity 100.00
Chr1	exonerate:protein2genome:local	splice5	167533	167534	.	-	.	intron_id 1 ; splice_site "GT"
Chr1	exonerate:protein2genome:local	intron	167448	167534	.	-	.	intron_id 1
Chr1	exonerate:protein2genome:local	splice3	167448	167449	.	-	.	intron_id 0 ; splice_site "AG"
Chr1	exonerate:protein2genome:local	cds	166350	167447	.	-	.
Chr1	exonerate:protein2genome:local	exon	166350	167447	.	-	.	insertions 0 ; deletions 0 ; identity 100.00 ; similarity 100.00
Chr1	exonerate:protein2genome:local	similarity	166350	167603	2033	-	.	alignment_id 1 ; Query AFUB_000600-T-p1 ; Align 167604 1 69 ; Align 167448 24 1098
AFUB_000600-T-p1	exonerate:protein2genome:local	similarity	23	352	276	.	.	alignment_id 2 ; Target Chr1 ; Align 23 655060 26 ; Align 49 654979 17 ; Align 66 654925 137 ; Align 204 654514 49 ; Align 254 654367 58 ; Align 312 654190 41
Chr1	exonerate:protein2genome:local	gene	654067	655059	276	-	.	gene_id 2 ; Name=AFUB_000600-T-p1 ; gene_orientation . ; identity 27.13 ; similarity 49.70
Chr1	exonerate:protein2genome:local	cds	654067	655059	.	-	.
Chr1	exonerate:protein2genome:local	exon	654067	655059	.	-	.	insertions 9 ; deletions 2 ; identity 27.13 ; similarity 49.70
Chr1	exonerate:protein2genome:local	similarity	654067	655059	276	-	.	alignment_id 2 ; Query AFUB_000600-T-p1 ; Align 655060 23 78 ; Align 654979 49 51 ; Align 654925 66 411 ; Align 654514 204 147 ; Align 654367 254 174 ; Align 654190 312 123
AFUB_000060-T-p1	exonerate:protein2genome:local	similarity	8	190	398	.	.	alignment_id 1 ; Target Chr1 ; Align 8 18670 72 ; Align 80 18323 57 ; Align 138 18092 53
Chr1	exonerate:protein2genome:local	gene	17933	18669	398	-	.	gene_id 1 ; Name=AFUB_000060-T-p1 ; gene_orientation + ; identity 46.70 ; similarity 66.48
Chr1	exonerate:protein2genome:local	cds	18454	18669	.	-	.
Chr1	exonerate:protein2genome:local	exon	18454	18669	.	-	.	insertions 0 ; deletions 0 ; identity 39.73 ; similarity 57.53
Chr1	exonerate:protein2genome:local	splice5	18452	18453	.	-	.	intron_id 1 ; splice_site "AT"
Chr1	exonerate:protein2genome:local	intron	18323	18453	.	-	.	intron_id 1
Chr1	exonerate:protein2genome:local	splice3	18323	18324	.	-	.	intron_id 0 ; splice_site "AG"
Chr1	exonerate:protein2genome:local	cds	18151	18322	.	-	.
Chr1	exonerate:protein2genome:local	exon	18151	18322	.	-	.	insertions 0 ; deletions 0 ; identity 52.63 ; similarity 73.68
Chr1	exonerate:protein2genome:local	splice5	18149	18150	.	-	.	intron_id 2 ; splice_site "GT"
Chr1	exonerate:protein2genome:local	intron	18094	18150	.	-	.	intron_id 2
Chr1	exonerate:protein2genome:local	splice3	18094	18095	.	-	.	intron_id 1 ; splice_site "AG"
Chr1	exonerate:protein2genome:local	cds	17933	18093	.	-	.
Chr1	exonerate:protein2genome:local	exon	17933	18093	.	-	.	insertions 0 ; deletions 0 ; identity 50.94 ; similarity 71.70
Chr1	exonerate:protein2genome:local	similarity	17933	18669	398	-	.	alignment_id 1 ; Query AFUB_000060-T-p1 ; Align 18670 8 216 ; Align 18323 80 171 ; Align 18092 138 159
AFUB_000500-T-p1	exonerate:protein2genome:local	similarity	314	641	642	.	.	alignment_id 1 ; Target Chr1 ; Align 314 351592 107 ; Align 421 351223 57 ; Align 478 351049 57 ; Align 535 350872 34 ; Align 569 350720 73
Chr1	exonerate:protein2genome:local	gene	350501	351591	642	-	.	gene_id 1 ; Name=AFUB_000500-T-p1 ; gene_orientation + ; identity 39.94 ; similarity 62.20
Chr1	exonerate:protein2genome:local	cds	351271	351591	.	-	.
Chr1	exonerate:protein2genome:local	exon	351271	351591	.	-	.	insertions 0 ; deletions 0 ; identity 37.96 ; similarity 62.96
Chr1	exonerate:protein2genome:local	splice5	351269	351270	.	-	.	intron_id 1 ; splice_site "GT"
Chr1	exonerate:protein2genome:local	intron	351223	351270	.	-	.	intron_id 1
Chr1	exonerate:protein2genome:local	splice3	351223	351224	.	-	.	intron_id 0 ; splice_site "AG"
Chr1	exonerate:protein2genome:local	cds	350770	351222	.	-	.
Chr1	exonerate:protein2genome:local	exon	350770	351222	.	-	.	insertions 9 ; deletions 0 ; identity 45.64 ; similarity 64.43
Chr1	exonerate:protein2genome:local	splice5	350768	350769	.	-	.	intron_id 2 ; splice_site "GT"
Chr1	exonerate:protein2genome:local	intron	350720	350769	.	-	.	intron_id 2
Chr1	exonerate:protein2genome:local	splice3	350720	350721	.	-	.	intron_id 1 ; splice_site "AG"
Chr1	exonerate:protein2genome:local	cds	350501	350719	.	-	.
Chr1	exonerate:protein2genome:local	exon	350501	350719	.	-	.	insertions 0 ; deletions 0 ; identity 32.88 ; similarity 57.53
Chr1	exonerate:protein2genome:local	similarity	350501	351591	642	-	.	alignment_id 1 ; Query AFUB_000500-T-p1 ; Align 351592 314 321 ; Align 351223 421 171 ; Align 351049 478 171 ; Align 350872 535 102 ; Align 350720 569 219
AFUB_000630-T-p1	exonerate:protein2genome:local	similarity	1	373	1859	.	.	alignment_id 1 ; Target Chr1 ; Align 1 172783 55 ; Align 56 172552 318
Chr1	exonerate:protein2genome:local	gene	171598	172782	1859	-	.	gene_id 1 ; Name=AFUB_000630-T-p1 ; gene_orientation + ; identity 100.00 ; similarity 100.00
Chr1	exonerate:protein2genome:local	cds	172618	172782	.	-	.
Chr1	exonerate:protein2genome:local	exon	172618	172782	.	-	.	insertions 0 ; deletions 0 ; identity 100.00 ; similarity 100.00
Chr1	exonerate:protein2genome:local	splice5	172616	172617	.	-	.	intron_id 1 ; splice_site "GT"
Chr1	exonerate:protein2genome:local	intron	172552	172617	.	-	.	intron_id 1
Chr1	exonerate:protein2genome:local	splice3	172552	172553	.	-	.	intron_id 0 ; splice_site "AG"
Chr1	exonerate:protein2genome:local	cds	171598	172551	.	-	.
Chr1	exonerate:protein2genome:local	exon	171598	172551	.	-	.	insertions 0 ; deletions 0 ; identity 100.00 ; similarity 100.00
Chr1	exonerate:protein2genome:local	similarity	171598	172782	1859	-	.	alignment_id 1 ; Query AFUB_000630-T-p1 ; Align 172783 1 165 ; Align 172552 56 954
AFUB_000050-T-p1	exonerate:protein2genome:local	similarity	1	286	1427	.	.	alignment_id 1 ; Target Chr1 ; Align 1 18688 54 ; Align 56 18460 7 ; Align 63 18377 75 ; Align 139 18092 148
Chr1	exonerate:protein2genome:local	gene	17648	18687	1427	-	.	gene_id 1 ; Name=AFUB_000050-T-p1 ; gene_orientation + ; identity 100.00 ; similarity 100.00
Chr1	exonerate:protein2genome:local	cds	18525	18687	.	-	.
Chr1	exonerate:protein2genome:local	exon	18525	18687	.	-	.	insertions 0 ; deletions 0 ; identity 100.00 ; similarity 100.00
Chr1	exonerate:protein2genome:local	splice5	18523	18524	.	-	.	intron_id 1 ; splice_site "GT"
Chr1	exonerate:protein2genome:local	intron	18462	18524	.	-	.	intron_id 1
Chr1	exonerate:protein2genome:local	splice3	18462	18463	.	-	.	intron_id 0 ; splice_site "AG"
Chr1	exonerate:protein2genome:local	cds	18439	18461	.	-	.
Chr1	exonerate:protein2genome:local	exon	18439	18461	.	-	.	insertions 0 ; deletions 0 ; identity 100.00 ; similarity 100.00
Chr1	exonerate:protein2genome:local	splice5	18437	18438	.	-	.	intron_id 2 ; splice_site "GT"
Chr1	exonerate:protein2genome:local	intron	18377	18438	.	-	.	intron_id 2
Chr1	exonerate:protein2genome:local	splice3	18377	18378	.	-	.	intron_id 1 ; splice_site "AG"
Chr1	exonerate:protein2genome:local	cds	18151	18376	.	-	.
Chr1	exonerate:protein2genome:local	exon	18151	18376	.	-	.	insertions 0 ; deletions 0 ; identity 100.00 ; similarity 100.00
Chr1	exonerate:protein2genome:local	splice5	18149	18150	.	-	.	intron_id 3 ; splice_site "GT"
Chr1	exonerate:protein2genome:local	intron	18094	18150	.	-	.	intron_id 3
Chr1	exonerate:protein2genome:local	splice3	18094	18095	.	-	.	intron_id 2 ; splice_site "AG"
Chr1	exonerate:protein2genome:local	cds	17648	18093	.	-	.
Chr1	exonerate:protein2genome:local	exon	17648	18093	.	-	.	insertions 0 ; deletions 0 ; identity 100.00 ; similarity 100.00
Chr1	exonerate:protein2genome:local	similarity	17648	18687	1427	-	.	alignment_id 1 ; Query AFUB_000050-T-p1 ; Align 18688 1 162 ; Align 18460 56 21 ; Align 18377 63 225 ; Align 18092 139 444
AFUB_000390-T-p1	exonerate:protein2genome:local	similarity	1	461	2376	.	.	alignment_id 1 ; Target Chr1 ; Align 1 115003 91 ; Align 92 114678 338 ; Align 430 113617 32
Chr1	exonerate:protein2genome:local	gene	113521	115002	2376	-	.	gene_id 1 ; Name=AFUB_000390-T-p1 ; gene_orientation + ; identity 100.00 ; similarity 100.00
Chr1	exonerate:protein2genome:local	cds	114730	115002	.	-	.
Chr1	exonerate:protein2genome:local	exon	114730	115002	.	-	.	insertions 0 ; deletions 0 ; identity 100.00 ; similarity 100.00
Chr1	exonerate:protein2genome:local	splice5	114728	114729	.	-	.	intron_id 1 ; splice_site "GT"
Chr1	exonerate:protein2genome:local	intron	114678	114729	.	-	.	intron_id 1
Chr1	exonerate:protein2genome:local	splice3	114678	114679	.	-	.	intron_id 0 ; splice_site "AG"
Chr1	exonerate:protein2genome:local	cds	113664	114677	.	-	.
Chr1	exonerate:protein2genome:local	exon	113664	114677	.	-	.	insertions 0 ; deletions 0 ; identity 100.00 ; similarity 100.00
Chr1	exonerate:protein2genome:local	splice5	113662	113663	.	-	.	intron_id 2 ; splice_site "GT"
Chr1	exonerate:protein2genome:local	intron	113617	113663	.	-	.	intron_id 2
Chr1	exonerate:protein2genome:local	splice3	113617	113618	.	-	.	intron_id 1 ; splice_site "AG"
Chr1	exonerate:protein2genome:local	cds	113521	113616	.	-	.
Chr1	exonerate:protein2genome:local	exon	113521	113616	.	-	.	insertions 0 ; deletions 0 ; identity 100.00 ; similarity 100.00
Chr1	exonerate:protein2genome:local	similarity	113521	115002	2376	-	.	alignment_id 1 ; Query AFUB_000390-T-p1 ; Align 115003 1 273 ; Align 114678 92 1014 ; Align 113617 430 96
AFUB_000620-T-p1	exonerate:protein2genome:local	similarity	1	168	866	.	.	alignment_id 1 ; Target Chr1 ; Align 1 170797 52 ; Align 54 170548 30 ; Align 85 170382 84
Chr1	exonerate:protein2genome:local	gene	170130	170796	866	-	.	gene_id 1 ; Name=AFUB_000620-T-p1 ; gene_orientation + ; identity 100.00 ; similarity 100.00
Chr1	exonerate:protein2genome:local	cds	170640	170796	.	-	.
Chr1	exonerate:protein2genome:local	exon	170640	170796	.	-	.	insertions 0 ; deletions 0 ; identity 100.00 ; similarity 100.00
Chr1	exonerate:protein2genome:local	splice5	170638	170639	.	-	.	intron_id 1 ; splice_site "GT"
Chr1	exonerate:protein2genome:local	intron	170550	170639	.	-	.	intron_id 1
Chr1	exonerate:protein2genome:local	splice3	170550	170551	.	-	.	intron_id 0 ; splice_site "AG"
Chr1	exonerate:protein2genome:local	cds	170457	170549	.	-	.
Chr1	exonerate:protein2genome:local	exon	170457	170549	.	-	.	insertions 0 ; deletions 0 ; identity 100.00 ; similarity 100.00
Chr1	exonerate:protein2genome:local	splice5	170455	170456	.	-	.	intron_id 2 ; splice_site "GT"
Chr1	exonerate:protein2genome:local	intron	170384	170456	.	-	.	intron_id 2
Chr1	exonerate:protein2genome:local	splice3	170384	170385	.	-	.	intron_id 1 ; splice_site "AG"
Chr1	exonerate:protein2genome:local	cds	170130	170383	.	-	.
Chr1	exonerate:protein2genome:local	exon	170130	170383	.	-	.	insertions 0 ; deletions 0 ; identity 100.00 ; similarity 100.00
Chr1	exonerate:protein2genome:local	similarity	170130	170796	866	-	.	alignment_id 1 ; Query AFUB_000620-T-p1 ; Align 170797 1 156 ; Align 170548 54 90 ; Align 170382 85 252
AFUB_000140-T-p1	exonerate:protein2genome:local	similarity	1	237	1258	.	.	alignment_id 1 ; Target Chr1 ; Align 1 35786 237
Chr1	exonerate:protein2genome:local	gene	35075	35785	1258	-	.	gene_id 1 ; Name=AFUB_000140-T-p1 ; gene_orientation . ; identity 100.00 ; similarity 100.00
Chr1	exonerate:protein2genome:local	cds	35075	35785	.	-	.
Chr1	exonerate:protein2genome:local	exon	35075	35785	.	-	.	insertions 0 ; deletions 0 ; identity 100.00 ; similarity 100.00
Chr1	exonerate:protein2genome:local	similarity	35075	35785	1258	-	.	alignment_id 1 ; Query AFUB_000140-T-p1 ; Align 35786 1 711
AFUB_000650-T-p1	exonerate:protein2genome:local	similarity	1	326	1533	.	.	alignment_id 1 ; Target Chr1 ; Align 1 174910 84 ; Align 85 174608 16 ; Align 102 174437 209 ; Align 312 173752 15
Chr1	exonerate:protein2genome:local	gene	173707	174909	1533	-	.	gene_id 1 ; Name=AFUB_000650-T-p1 ; gene_orientation + ; identity 98.46 ; similarity 98.77
Chr1	exonerate:protein2genome:local	cds	174658	174909	.	-	.
Chr1	exonerate:protein2genome:local	exon	174658	174909	.	-	.	insertions 0 ; deletions 0 ; identity 100.00 ; similarity 100.00
Chr1	exonerate:protein2genome:local	splice5	174656	174657	.	-	.	intron_id 1 ; splice_site "GT"
Chr1	exonerate:protein2genome:local	intron	174608	174657	.	-	.	intron_id 1
Chr1	exonerate:protein2genome:local	splice3	174608	174609	.	-	.	intron_id 0 ; splice_site "AG"
Chr1	exonerate:protein2genome:local	cds	174559	174607	.	-	.
Chr1	exonerate:protein2genome:local	exon	174559	174607	.	-	.	insertions 0 ; deletions 0 ; identity 100.00 ; similarity 100.00
Chr1	exonerate:protein2genome:local	splice5	174557	174558	.	-	.	intron_id 2 ; splice_site "GT"
Chr1	exonerate:protein2genome:local	intron	174439	174558	.	-	.	intron_id 2
Chr1	exonerate:protein2genome:local	splice3	174439	174440	.	-	.	intron_id 1 ; splice_site "AA"
Chr1	exonerate:protein2genome:local	cds	173808	174438	.	-	.
Chr1	exonerate:protein2genome:local	exon	173808	174438	.	-	.	insertions 0 ; deletions 0 ; identity 97.61 ; similarity 98.09
Chr1	exonerate:protein2genome:local	splice5	173806	173807	.	-	.	intron_id 3 ; splice_site "GT"
Chr1	exonerate:protein2genome:local	intron	173753	173807	.	-	.	intron_id 3
Chr1	exonerate:protein2genome:local	splice3	173753	173754	.	-	.	intron_id 2 ; splice_site "AG"
Chr1	exonerate:protein2genome:local	cds	173707	173752	.	-	.
Chr1	exonerate:protein2genome:local	exon	173707	173752	.	-	.	insertions 0 ; deletions 0 ; identity 100.00 ; similarity 100.00
Chr1	exonerate:protein2genome:local	similarity	173707	174909	1533	-	.	alignment_id 1 ; Query AFUB_000650-T-p1 ; Align 174910 1 252 ; Align 174608 85 48 ; Align 174437 102 627 ; Align 173752 312 45
AFUB_000460-T-p1	exonerate:protein2genome:local	similarity	1	631	3244	.	.	alignment_id 1 ; Target Chr1 ; Align 1 135478 113 ; Align 115 135006 110 ; Align 225 134609 407
Chr1	exonerate:protein2genome:local	gene	133388	135477	3244	-	.	gene_id 1 ; Name=AFUB_000460-T-p1 ; gene_orientation + ; identity 100.00 ; similarity 100.00
Chr1	exonerate:protein2genome:local	cds	135137	135477	.	-	.
Chr1	exonerate:protein2genome:local	exon	135137	135477	.	-	.	insertions 0 ; deletions 0 ; identity 100.00 ; similarity 100.00
Chr1	exonerate:protein2genome:local	splice5	135135	135136	.	-	.	intron_id 1 ; splice_site "GT"
Chr1	exonerate:protein2genome:local	intron	135007	135136	.	-	.	intron_id 1
Chr1	exonerate:protein2genome:local	splice3	135007	135008	.	-	.	intron_id 0 ; splice_site "AG"
Chr1	exonerate:protein2genome:local	cds	134676	135006	.	-	.
Chr1	exonerate:protein2genome:local	exon	134676	135006	.	-	.	insertions 0 ; deletions 0 ; identity 100.00 ; similarity 100.00
Chr1	exonerate:protein2genome:local	splice5	134674	134675	.	-	.	intron_id 2 ; splice_site "GT"
Chr1	exonerate:protein2genome:local	intron	134609	134675	.	-	.	intron_id 2
Chr1	exonerate:protein2genome:local	splice3	134609	134610	.	-	.	intron_id 1 ; splice_site "AG"
Chr1	exonerate:protein2genome:local	cds	133388	134608	.	-	.
Chr1	exonerate:protein2genome:local	exon	133388	134608	.	-	.	insertions 0 ; deletions 0 ; identity 100.00 ; similarity 100.00
Chr1	exonerate:protein2genome:local	similarity	133388	135477	3244	-	.	alignment_id 1 ; Query AFUB_000460-T-p1 ; Align 135478 1 339 ; Align 135006 115 330 ; Align 134609 225 1221
AFUB_000530-T-p1	exonerate:protein2genome:local	similarity	1	929	4581	.	.	alignment_id 1 ; Target Chr1 ; Align 1 152456 42 ; Align 43 152258 810 ; Align 854 149751 76
Chr1	exonerate:protein2genome:local	gene	149523	152455	4581	-	.	gene_id 1 ; Name=AFUB_000530-T-p1 ; gene_orientation + ; identity 100.00 ; similarity 100.00
Chr1	exonerate:protein2genome:local	cds	152330	152455	.	-	.
Chr1	exonerate:protein2genome:local	exon	152330	152455	.	-	.	insertions 0 ; deletions 0 ; identity 100.00 ; similarity 100.00
Chr1	exonerate:protein2genome:local	splice5	152328	152329	.	-	.	intron_id 1 ; splice_site "GT"
Chr1	exonerate:protein2genome:local	intron	152258	152329	.	-	.	intron_id 1
Chr1	exonerate:protein2genome:local	splice3	152258	152259	.	-	.	intron_id 0 ; splice_site "AG"
Chr1	exonerate:protein2genome:local	cds	149826	152257	.	-	.
Chr1	exonerate:protein2genome:local	exon	149826	152257	.	-	.	insertions 0 ; deletions 0 ; identity 100.00 ; similarity 100.00
Chr1	exonerate:protein2genome:local	splice5	149824	149825	.	-	.	intron_id 2 ; splice_site "GT"
Chr1	exonerate:protein2genome:local	intron	149752	149825	.	-	.	intron_id 2
Chr1	exonerate:protein2genome:local	splice3	149752	149753	.	-	.	intron_id 1 ; splice_site "AG"
Chr1	exonerate:protein2genome:local	cds	149523	149751	.	-	.
Chr1	exonerate:protein2genome:local	exon	149523	149751	.	-	.	insertions 0 ; deletions 0 ; identity 100.00 ; similarity 100.00
Chr1	exonerate:protein2genome:local	similarity	149523	152455	4581	-	.	alignment_id 1 ; Query AFUB_000530-T-p1 ; Align 152456 1 126 ; Align 152258 43 2430 ; Align 149751 854 228
AFUB_000660-T-p1	exonerate:protein2genome:local	similarity	1	293	1405	.	.	alignment_id 1 ; Target Chr1 ; Align 1 177200 26 ; Align 27 177058 59 ; Align 87 176815 207
Chr1	exonerate:protein2genome:local	gene	176194	177199	1405	-	.	gene_id 1 ; Name=AFUB_000660-T-p1 ; gene_orientation + ; identity 100.00 ; similarity 100.00
Chr1	exonerate:protein2genome:local	cds	177122	177199	.	-	.
Chr1	exonerate:protein2genome:local	exon	177122	177199	.	-	.	insertions 0 ; deletions 0 ; identity 100.00 ; similarity 100.00
Chr1	exonerate:protein2genome:local	splice5	177120	177121	.	-	.	intron_id 1 ; splice_site "GT"
Chr1	exonerate:protein2genome:local	intron	177058	177121	.	-	.	intron_id 1
Chr1	exonerate:protein2genome:local	splice3	177058	177059	.	-	.	intron_id 0 ; splice_site "AG"
Chr1	exonerate:protein2genome:local	cds	176880	177057	.	-	.
Chr1	exonerate:protein2genome:local	exon	176880	177057	.	-	.	insertions 0 ; deletions 0 ; identity 100.00 ; similarity 100.00
Chr1	exonerate:protein2genome:local	splice5	176878	176879	.	-	.	intron_id 2 ; splice_site "GT"
Chr1	exonerate:protein2genome:local	intron	176817	176879	.	-	.	intron_id 2
Chr1	exonerate:protein2genome:local	splice3	176817	176818	.	-	.	intron_id 1 ; splice_site "AG"
Chr1	exonerate:protein2genome:local	cds	176194	176816	.	-	.
Chr1	exonerate:protein2genome:local	exon	176194	176816	.	-	.	insertions 0 ; deletions 0 ; identity 100.00 ; similarity 100.00
Chr1	exonerate:protein2genome:local	similarity	176194	177199	1405	-	.	alignment_id 1 ; Query AFUB_000660-T-p1 ; Align 177200 1 78 ; Align 177058 27 177 ; Align 176815 87 621
AFUB_000170-T-p1	exonerate:protein2genome:local	similarity	71	489	954	.	.	alignment_id 1 ; Target Chr1 ; Align 71 4019649 67 ; Align 139 4019377 108 ; Align 247 4019041 36 ; Align 283 4018930 8 ; Align 292 4018844 36 ; Align 329 4018736 26 ; Align 358 4018658 73 ; Align 431 4018436 59
Chr1	exonerate:protein2genome:local	gene	4018259	4019648	954	-	.	gene_id 1 ; Name=AFUB_000170-T-p1 ; gene_orientation + ; identity 48.91 ; similarity 66.59
Chr1	exonerate:protein2genome:local	cds	4019446	4019648	.	-	.
Chr1	exonerate:protein2genome:local	exon	4019446	4019648	.	-	.	insertions 0 ; deletions 0 ; identity 47.76 ; similarity 65.67
Chr1	exonerate:protein2genome:local	splice5	4019444	4019445	.	-	.	intron_id 1 ; splice_site "GT"
Chr1	exonerate:protein2genome:local	intron	4019378	4019445	.	-	.	intron_id 1
Chr1	exonerate:protein2genome:local	splice3	4019378	4019379	.	-	.	intron_id 0 ; splice_site "AG"
Chr1	exonerate:protein2genome:local	cds	4018905	4019377	.	-	.
Chr1	exonerate:protein2genome:local	exon	4018905	4019377	.	-	.	insertions 15 ; deletions 0 ; identity 53.95 ; similarity 73.03
Chr1	exonerate:protein2genome:local	splice5	4018903	4018904	.	-	.	intron_id 2 ; splice_site "GT"
Chr1	exonerate:protein2genome:local	intron	4018846	4018904	.	-	.	intron_id 2
Chr1	exonerate:protein2genome:local	splice3	4018846	4018847	.	-	.	intron_id 1 ; splice_site "AG"
Chr1	exonerate:protein2genome:local	cds	4018259	4018845	.	-	.
Chr1	exonerate:protein2genome:local	exon	4018259	4018845	.	-	.	insertions 3 ; deletions 4 ; identity 45.36 ; similarity 61.86
Chr1	exonerate:protein2genome:local	similarity	4018259	4019648	954	-	.	alignment_id 1 ; Query AFUB_000170-T-p1 ; Align 4019649 71 201 ; Align 4019377 139 324 ; Align 4019041 247 108 ; Align 4018930 283 24 ; Align 4018844 292 108 ; Align 4018736 329 78 ; Align 4018658 358 219 ; Align 4018436 431 177
AFUB_000450-T-p1	exonerate:protein2genome:local	similarity	1	508	2758	.	.	alignment_id 1 ; Target Chr1 ; Align 1 133035 508
Chr1	exonerate:protein2genome:local	gene	131511	133034	2758	-	.	gene_id 1 ; Name=AFUB_000450-T-p1 ; gene_orientation . ; identity 100.00 ; similarity 100.00
Chr1	exonerate:protein2genome:local	cds	131511	133034	.	-	.
Chr1	exonerate:protein2genome:local	exon	131511	133034	.	-	.	insertions 0 ; deletions 0 ; identity 100.00 ; similarity 100.00
Chr1	exonerate:protein2genome:local	similarity	131511	133034	2758	-	.	alignment_id 1 ; Query AFUB_000450-T-p1 ; Align 133035 1 1524
AFUB_000010-T-p1	exonerate:protein2genome:local	similarity	1	812	4128	.	.	alignment_id 1 ; Target Chr1 ; Align 1 11531 717 ; Align 719 9321 94
Chr1	exonerate:protein2genome:local	gene	9039	11530	4128	-	.	gene_id 1 ; Name=AFUB_000010-T-p1 ; gene_orientation + ; identity 100.00 ; similarity 100.00
Chr1	exonerate:protein2genome:local	cds	9379	11530	.	-	.
Chr1	exonerate:protein2genome:local	exon	9379	11530	.	-	.	insertions 0 ; deletions 0 ; identity 100.00 ; similarity 100.00
Chr1	exonerate:protein2genome:local	splice5	9377	9378	.	-	.	intron_id 1 ; splice_site "GT"
Chr1	exonerate:protein2genome:local	intron	9323	9378	.	-	.	intron_id 1
Chr1	exonerate:protein2genome:local	splice3	9323	9324	.	-	.	intron_id 0 ; splice_site "AG"
Chr1	exonerate:protein2genome:local	cds	9039	9322	.	-	.
Chr1	exonerate:protein2genome:local	exon	9039	9322	.	-	.	insertions 0 ; deletions 0 ; identity 100.00 ; similarity 100.00
Chr1	exonerate:protein2genome:local	similarity	9039	11530	4128	-	.	alignment_id 1 ; Query AFUB_000010-T-p1 ; Align 11531 1 2151 ; Align 9321 719 282
AFUB_000210-T-p1	exonerate:protein2genome:local	similarity	1	533	2741	.	.	alignment_id 1 ; Target Chr1 ; Align 1 57898 201 ; Align 202 57235 209 ; Align 412 56557 122
Chr1	exonerate:protein2genome:local	gene	56191	57897	2741	-	.	gene_id 1 ; Name=AFUB_000210-T-p1 ; gene_orientation + ; identity 100.00 ; similarity 100.00
Chr1	exonerate:protein2genome:local	cds	57295	57897	.	-	.
Chr1	exonerate:protein2genome:local	exon	57295	57897	.	-	.	insertions 0 ; deletions 0 ; identity 100.00 ; similarity 100.00
Chr1	exonerate:protein2genome:local	splice5	57293	57294	.	-	.	intron_id 1 ; splice_site "GT"
Chr1	exonerate:protein2genome:local	intron	57235	57294	.	-	.	intron_id 1
Chr1	exonerate:protein2genome:local	splice3	57235	57236	.	-	.	intron_id 0 ; splice_site "AG"
Chr1	exonerate:protein2genome:local	cds	56606	57234	.	-	.
Chr1	exonerate:protein2genome:local	exon	56606	57234	.	-	.	insertions 0 ; deletions 0 ; identity 100.00 ; similarity 100.00
Chr1	exonerate:protein2genome:local	splice5	56604	56605	.	-	.	intron_id 2 ; splice_site "GT"
Chr1	exonerate:protein2genome:local	intron	56558	56605	.	-	.	intron_id 2
Chr1	exonerate:protein2genome:local	splice3	56558	56559	.	-	.	intron_id 1 ; splice_site "AG"
Chr1	exonerate:protein2genome:local	cds	56191	56557	.	-	.
Chr1	exonerate:protein2genome:local	exon	56191	56557	.	-	.	insertions 0 ; deletions 0 ; identity 100.00 ; similarity 100.00
Chr1	exonerate:protein2genome:local	similarity	56191	57897	2741	-	.	alignment_id 1 ; Query AFUB_000210-T-p1 ; Align 57898 1 603 ; Align 57235 202 627 ; Align 56557 412 366
AFUB_000210-T-p1	exonerate:protein2genome:local	similarity	64	499	761	.	.	alignment_id 2 ; Target Chr1 ; Align 64 4472367 218 ; Align 283 4471713 129 ; Align 412 4471323 88
Chr1	exonerate:protein2genome:local	gene	4471059	4472366	761	-	.	gene_id 2 ; Name=AFUB_000210-T-p1 ; gene_orientation . ; identity 37.47 ; similarity 55.63
Chr1	exonerate:protein2genome:local	cds	4471059	4472366	.	-	.
Chr1	exonerate:protein2genome:local	exon	4471059	4472366	.	-	.	insertions 3 ; deletions 1 ; identity 37.47 ; similarity 55.63
Chr1	exonerate:protein2genome:local	similarity	4471059	4472366	761	-	.	alignment_id 2 ; Query AFUB_000210-T-p1 ; Align 4472367 64 654 ; Align 4471713 283 387 ; Align 4471323 412 264
AFUB_000210-T-p1	exonerate:protein2genome:local	similarity	139	316	403	.	.	alignment_id 3 ; Target Chr1 ; Align 139 82600 86 ; Align 226 82295 91
Chr1	exonerate:protein2genome:local	gene	82022	82599	403	-	.	gene_id 3 ; Name=AFUB_000210-T-p1 ; gene_orientation + ; identity 46.89 ; similarity 66.67
Chr1	exonerate:protein2genome:local	cds	82340	82599	.	-	.
Chr1	exonerate:protein2genome:local	exon	82340	82599	.	-	.	insertions 0 ; deletions 0 ; identity 44.19 ; similarity 66.28
Chr1	exonerate:protein2genome:local	splice5	82338	82339	.	-	.	intron_id 1 ; splice_site "GT"
Chr1	exonerate:protein2genome:local	intron	82296	82339	.	-	.	intron_id 1
Chr1	exonerate:protein2genome:local	splice3	82296	82297	.	-	.	intron_id 0 ; splice_site "AG"
Chr1	exonerate:protein2genome:local	cds	82022	82295	.	-	.
Chr1	exonerate:protein2genome:local	exon	82022	82295	.	-	.	insertions 0 ; deletions 0 ; identity 49.45 ; similarity 67.03
Chr1	exonerate:protein2genome:local	similarity	82022	82599	403	-	.	alignment_id 3 ; Query AFUB_000210-T-p1 ; Align 82600 139 258 ; Align 82295 226 273
AFUB_000210-T-p1	exonerate:protein2genome:local	similarity	93	372	315	.	.	alignment_id 4 ; Target Chr1 ; Align 93 4757300 84 ; Align 178 4756993 99 ; Align 277 4756637 37 ; Align 315 4756526 58
Chr1	exonerate:protein2genome:local	gene	4756352	4757299	315	-	.	gene_id 4 ; Name=AFUB_000210-T-p1 ; gene_orientation + ; identity 31.29 ; similarity 49.64
Chr1	exonerate:protein2genome:local	cds	4757047	4757299	.	-	.
Chr1	exonerate:protein2genome:local	exon	4757047	4757299	.	-	.	insertions 0 ; deletions 0 ; identity 29.76 ; similarity 48.81
Chr1	exonerate:protein2genome:local	splice5	4757045	4757046	.	-	.	intron_id 1 ; splice_site "GT"
Chr1	exonerate:protein2genome:local	intron	4756995	4757046	.	-	.	intron_id 1
Chr1	exonerate:protein2genome:local	splice3	4756995	4756996	.	-	.	intron_id 0 ; splice_site "AG"
Chr1	exonerate:protein2genome:local	cds	4756696	4756994	.	-	.
Chr1	exonerate:protein2genome:local	exon	4756696	4756994	.	-	.	insertions 0 ; deletions 0 ; identity 38.00 ; similarity 58.00
Chr1	exonerate:protein2genome:local	splice5	4756694	4756695	.	-	.	intron_id 2 ; splice_site "AT"
Chr1	exonerate:protein2genome:local	intron	4756637	4756695	.	-	.	intron_id 2
Chr1	exonerate:protein2genome:local	splice3	4756637	4756638	.	-	.	intron_id 1 ; splice_site "AG"
Chr1	exonerate:protein2genome:local	cds	4756352	4756636	.	-	.
Chr1	exonerate:protein2genome:local	exon	4756352	4756636	.	-	.	insertions 0 ; deletions 1 ; identity 26.32 ; similarity 42.11
Chr1	exonerate:protein2genome:local	similarity	4756352	4757299	315	-	.	alignment_id 4 ; Query AFUB_000210-T-p1 ; Align 4757300 93 252 ; Align 4756993 178 297 ; Align 4756637 277 111 ; Align 4756526 315 174
AFUB_000220-T-p1	exonerate:protein2genome:local	similarity	1	513	2741	.	.	alignment_id 1 ; Target Chr1 ; Align 1 60149 51 ; Align 53 59940 461
Chr1	exonerate:protein2genome:local	gene	58557	60148	2741	-	.	gene_id 1 ; Name=AFUB_000220-T-p1 ; gene_orientation + ; identity 100.00 ; similarity 100.00
Chr1	exonerate:protein2genome:local	cds	59995	60148	.	-	.
Chr1	exonerate:protein2genome:local	exon	59995	60148	.	-	.	insertions 0 ; deletions 0 ; identity 100.00 ; similarity 100.00
Chr1	exonerate:protein2genome:local	splice5	59993	59994	.	-	.	intron_id 1 ; splice_site "GT"
Chr1	exonerate:protein2genome:local	intron	59942	59994	.	-	.	intron_id 1
Chr1	exonerate:protein2genome:local	splice3	59942	59943	.	-	.	intron_id 0 ; splice_site "AG"
Chr1	exonerate:protein2genome:local	cds	58557	59941	.	-	.
Chr1	exonerate:protein2genome:local	exon	58557	59941	.	-	.	insertions 0 ; deletions 0 ; identity 100.00 ; similarity 100.00
Chr1	exonerate:protein2genome:local	similarity	58557	60148	2741	-	.	alignment_id 1 ; Query AFUB_000220-T-p1 ; Align 60149 1 153 ; Align 59940 53 1383
AFUB_000130-T-p1	exonerate:protein2genome:local	similarity	1	347	1813	.	.	alignment_id 1 ; Target Chr1 ; Align 1 34846 347
Chr1	exonerate:protein2genome:local	gene	33805	34845	1813	-	.	gene_id 1 ; Name=AFUB_000130-T-p1 ; gene_orientation . ; identity 100.00 ; similarity 100.00
Chr1	exonerate:protein2genome:local	cds	33805	34845	.	-	.
Chr1	exonerate:protein2genome:local	exon	33805	34845	.	-	.	insertions 0 ; deletions 0 ; identity 100.00 ; similarity 100.00
Chr1	exonerate:protein2genome:local	similarity	33805	34845	1813	-	.	alignment_id 1 ; Query AFUB_000130-T-p1 ; Align 34846 1 1041
AFUB_000120-T-p1	exonerate:protein2genome:local	similarity	1	529	2677	.	.	alignment_id 1 ; Target Chr1 ; Align 1 33594 45 ; Align 47 33408 27 ; Align 75 33268 422 ; Align 498 31944 32
Chr1	exonerate:protein2genome:local	gene	31848	33593	2677	-	.	gene_id 1 ; Name=AFUB_000120-T-p1 ; gene_orientation + ; identity 100.00 ; similarity 100.00
Chr1	exonerate:protein2genome:local	cds	33457	33593	.	-	.
Chr1	exonerate:protein2genome:local	exon	33457	33593	.	-	.	insertions 0 ; deletions 0 ; identity 100.00 ; similarity 100.00
Chr1	exonerate:protein2genome:local	splice5	33455	33456	.	-	.	intron_id 1 ; splice_site "GT"
Chr1	exonerate:protein2genome:local	intron	33409	33456	.	-	.	intron_id 1
Chr1	exonerate:protein2genome:local	splice3	33409	33410	.	-	.	intron_id 0 ; splice_site "AG"
Chr1	exonerate:protein2genome:local	cds	33326	33408	.	-	.
Chr1	exonerate:protein2genome:local	exon	33326	33408	.	-	.	insertions 0 ; deletions 0 ; identity 100.00 ; similarity 100.00
Chr1	exonerate:protein2genome:local	splice5	33324	33325	.	-	.	intron_id 2 ; splice_site "GT"
Chr1	exonerate:protein2genome:local	intron	33270	33325	.	-	.	intron_id 2
Chr1	exonerate:protein2genome:local	splice3	33270	33271	.	-	.	intron_id 1 ; splice_site "AG"
Chr1	exonerate:protein2genome:local	cds	32000	33269	.	-	.
Chr1	exonerate:protein2genome:local	exon	32000	33269	.	-	.	insertions 0 ; deletions 0 ; identity 100.00 ; similarity 100.00
Chr1	exonerate:protein2genome:local	splice5	31998	31999	.	-	.	intron_id 3 ; splice_site "GT"
Chr1	exonerate:protein2genome:local	intron	31945	31999	.	-	.	intron_id 3
Chr1	exonerate:protein2genome:local	splice3	31945	31946	.	-	.	intron_id 2 ; splice_site "AG"
Chr1	exonerate:protein2genome:local	cds	31848	31944	.	-	.
Chr1	exonerate:protein2genome:local	exon	31848	31944	.	-	.	insertions 0 ; deletions 0 ; identity 100.00 ; similarity 100.00
Chr1	exonerate:protein2genome:local	similarity	31848	33593	2677	-	.	alignment_id 1 ; Query AFUB_000120-T-p1 ; Align 33594 1 135 ; Align 33408 47 81 ; Align 33268 75 1266 ; Align 31944 498 96
AFUB_000690-T-p1	exonerate:protein2genome:local	similarity	1	320	1668	.	.	alignment_id 1 ; Target Chr1 ; Align 1 183779 69 ; Align 70 183520 251
Chr1	exonerate:protein2genome:local	gene	182767	183778	1668	-	.	gene_id 1 ; Name=AFUB_000690-T-p1 ; gene_orientation + ; identity 100.00 ; similarity 100.00
Chr1	exonerate:protein2genome:local	cds	183572	183778	.	-	.
Chr1	exonerate:protein2genome:local	exon	183572	183778	.	-	.	insertions 0 ; deletions 0 ; identity 100.00 ; similarity 100.00
Chr1	exonerate:protein2genome:local	splice5	183570	183571	.	-	.	intron_id 1 ; splice_site "GT"
Chr1	exonerate:protein2genome:local	intron	183520	183571	.	-	.	intron_id 1
Chr1	exonerate:protein2genome:local	splice3	183520	183521	.	-	.	intron_id 0 ; splice_site "AG"
Chr1	exonerate:protein2genome:local	cds	182767	183519	.	-	.
Chr1	exonerate:protein2genome:local	exon	182767	183519	.	-	.	insertions 0 ; deletions 0 ; identity 100.00 ; similarity 100.00
Chr1	exonerate:protein2genome:local	similarity	182767	183778	1668	-	.	alignment_id 1 ; Query AFUB_000690-T-p1 ; Align 183779 1 207 ; Align 183520 70 753
AFUB_000080-T-p1	exonerate:protein2genome:local	similarity	1	129	649	.	.	alignment_id 1 ; Target Chr1 ; Align 1 22603 16 ; Align 17 22486 113
Chr1	exonerate:protein2genome:local	gene	22147	22602	649	-	.	gene_id 1 ; Name=AFUB_000080-T-p1 ; gene_orientation + ; identity 100.00 ; similarity 100.00
Chr1	exonerate:protein2genome:local	cds	22555	22602	.	-	.
Chr1	exonerate:protein2genome:local	exon	22555	22602	.	-	.	insertions 0 ; deletions 0 ; identity 100.00 ; similarity 100.00
Chr1	exonerate:protein2genome:local	splice5	22553	22554	.	-	.	intron_id 1 ; splice_site "GT"
Chr1	exonerate:protein2genome:local	intron	22486	22554	.	-	.	intron_id 1
Chr1	exonerate:protein2genome:local	splice3	22486	22487	.	-	.	intron_id 0 ; splice_site "AG"
Chr1	exonerate:protein2genome:local	cds	22147	22485	.	-	.
Chr1	exonerate:protein2genome:local	exon	22147	22485	.	-	.	insertions 0 ; deletions 0 ; identity 100.00 ; similarity 100.00
Chr1	exonerate:protein2genome:local	similarity	22147	22602	649	-	.	alignment_id 1 ; Query AFUB_000080-T-p1 ; Align 22603 1 48 ; Align 22486 17 339
AFUB_000310-T-p1	exonerate:protein2genome:local	similarity	1	234	884	.	.	alignment_id 1 ; Target Chr1 ; Align 1 35786 36 ; Align 37 35675 198
Chr1	exonerate:protein2genome:local	gene	35081	35785	884	-	.	gene_id 1 ; Name=AFUB_000310-T-p1 ; gene_orientation . ; identity 71.79 ; similarity 81.20
Chr1	exonerate:protein2genome:local	cds	35081	35785	.	-	.
Chr1	exonerate:protein2genome:local	exon	35081	35785	.	-	.	insertions 3 ; deletions 0 ; identity 71.79 ; similarity 81.20
Chr1	exonerate:protein2genome:local	similarity	35081	35785	884	-	.	alignment_id 1 ; Query AFUB_000310-T-p1 ; Align 35786 1 108 ; Align 35675 37 594
AFUB_000270-T-p1	exonerate:protein2genome:local	similarity	1	555	2812	.	.	alignment_id 1 ; Target Chr1 ; Align 1 83127 70 ; Align 72 82865 72 ; Align 145 82600 86 ; Align 232 82295 209 ; Align 442 81617 76 ; Align 519 81341 37
Chr1	exonerate:protein2genome:local	gene	81230	83126	2812	-	.	gene_id 1 ; Name=AFUB_000270-T-p1 ; gene_orientation + ; identity 100.00 ; similarity 100.00
Chr1	exonerate:protein2genome:local	cds	82916	83126	.	-	.
Chr1	exonerate:protein2genome:local	exon	82916	83126	.	-	.	insertions 0 ; deletions 0 ; identity 100.00 ; similarity 100.00
Chr1	exonerate:protein2genome:local	splice5	82914	82915	.	-	.	intron_id 1 ; splice_site "GT"
Chr1	exonerate:protein2genome:local	intron	82867	82915	.	-	.	intron_id 1
Chr1	exonerate:protein2genome:local	splice3	82867	82868	.	-	.	intron_id 0 ; splice_site "AG"
Chr1	exonerate:protein2genome:local	cds	82648	82866	.	-	.
Chr1	exonerate:protein2genome:local	exon	82648	82866	.	-	.	insertions 0 ; deletions 0 ; identity 100.00 ; similarity 100.00
Chr1	exonerate:protein2genome:local	splice5	82646	82647	.	-	.	intron_id 2 ; splice_site "GT"
Chr1	exonerate:protein2genome:local	intron	82602	82647	.	-	.	intron_id 2
Chr1	exonerate:protein2genome:local	splice3	82602	82603	.	-	.	intron_id 1 ; splice_site "AG"
Chr1	exonerate:protein2genome:local	cds	82340	82601	.	-	.
Chr1	exonerate:protein2genome:local	exon	82340	82601	.	-	.	insertions 0 ; deletions 0 ; identity 100.00 ; similarity 100.00
Chr1	exonerate:protein2genome:local	splice5	82338	82339	.	-	.	intron_id 3 ; splice_site "GT"
Chr1	exonerate:protein2genome:local	intron	82296	82339	.	-	.	intron_id 3
Chr1	exonerate:protein2genome:local	splice3	82296	82297	.	-	.	intron_id 2 ; splice_site "AG"
Chr1	exonerate:protein2genome:local	cds	81667	82295	.	-	.
Chr1	exonerate:protein2genome:local	exon	81667	82295	.	-	.	insertions 0 ; deletions 0 ; identity 100.00 ; similarity 100.00
Chr1	exonerate:protein2genome:local	splice5	81665	81666	.	-	.	intron_id 4 ; splice_site "GT"
Chr1	exonerate:protein2genome:local	intron	81619	81666	.	-	.	intron_id 4
Chr1	exonerate:protein2genome:local	splice3	81619	81620	.	-	.	intron_id 3 ; splice_site "AG"
Chr1	exonerate:protein2genome:local	cds	81388	81618	.	-	.
Chr1	exonerate:protein2genome:local	exon	81388	81618	.	-	.	insertions 0 ; deletions 0 ; identity 100.00 ; similarity 100.00
Chr1	exonerate:protein2genome:local	splice5	81386	81387	.	-	.	intron_id 5 ; splice_site "GT"
Chr1	exonerate:protein2genome:local	intron	81343	81387	.	-	.	intron_id 5
Chr1	exonerate:protein2genome:local	splice3	81343	81344	.	-	.	intron_id 4 ; splice_site "AG"
Chr1	exonerate:protein2genome:local	cds	81230	81342	.	-	.
Chr1	exonerate:protein2genome:local	exon	81230	81342	.	-	.	insertions 0 ; deletions 0 ; identity 100.00 ; similarity 100.00
Chr1	exonerate:protein2genome:local	similarity	81230	83126	2812	-	.	alignment_id 1 ; Query AFUB_000270-T-p1 ; Align 83127 1 210 ; Align 82865 72 216 ; Align 82600 145 258 ; Align 82295 232 627 ; Align 81617 442 228 ; Align 81341 519 111
AFUB_000270-T-p1	exonerate:protein2genome:local	similarity	94	321	437	.	.	alignment_id 2 ; Target Chr1 ; Align 94 4472295 191 ; Align 286 4471722 36
Chr1	exonerate:protein2genome:local	gene	4471614	4472294	437	-	.	gene_id 2 ; Name=AFUB_000270-T-p1 ; gene_orientation . ; identity 39.65 ; similarity 58.59
Chr1	exonerate:protein2genome:local	cds	4471614	4472294	.	-	.
Chr1	exonerate:protein2genome:local	exon	4471614	4472294	.	-	.	insertions 0 ; deletions 1 ; identity 39.65 ; similarity 58.59
Chr1	exonerate:protein2genome:local	similarity	4471614	4472294	437	-	.	alignment_id 2 ; Query AFUB_000270-T-p1 ; Align 4472295 94 573 ; Align 4471722 286 108
AFUB_000270-T-p1	exonerate:protein2genome:local	similarity	340	534	354	.	.	alignment_id 3 ; Target Chr1 ; Align 340 4471611 195
Chr1	exonerate:protein2genome:local	gene	4471026	4471610	354	-	.	gene_id 3 ; Name=AFUB_000270-T-p1 ; gene_orientation . ; identity 35.38 ; similarity 57.44
Chr1	exonerate:protein2genome:local	cds	4471026	4471610	.	-	.
Chr1	exonerate:protein2genome:local	exon	4471026	4471610	.	-	.	insertions 0 ; deletions 0 ; identity 35.38 ; similarity 57.44
Chr1	exonerate:protein2genome:local	similarity	4471026	4471610	354	-	.	alignment_id 3 ; Query AFUB_000270-T-p1 ; Align 4471611 340 585
AFUB_000270-T-p1	exonerate:protein2genome:local	similarity	208	322	296	.	.	alignment_id 4 ; Target Chr1 ; Align 208 57235 115
Chr1	exonerate:protein2genome:local	gene	56890	57234	296	-	.	gene_id 4 ; Name=AFUB_000270-T-p1 ; gene_orientation . ; identity 48.70 ; similarity 66.96
Chr1	exonerate:protein2genome:local	cds	56890	57234	.	-	.
Chr1	exonerate:protein2genome:local	exon	56890	57234	.	-	.	insertions 0 ; deletions 0 ; identity 48.70 ; similarity 66.96
Chr1	exonerate:protein2genome:local	similarity	56890	57234	296	-	.	alignment_id 4 ; Query AFUB_000270-T-p1 ; Align 57235 208 345
AFUB_000270-T-p1	exonerate:protein2genome:local	similarity	99	281	271	.	.	alignment_id 5 ; Target Chr1 ; Align 99 4757300 84 ; Align 184 4756993 98
Chr1	exonerate:protein2genome:local	gene	4756699	4757299	271	-	.	gene_id 5 ; Name=AFUB_000270-T-p1 ; gene_orientation + ; identity 32.97 ; similarity 56.59
Chr1	exonerate:protein2genome:local	cds	4757047	4757299	.	-	.
Chr1	exonerate:protein2genome:local	exon	4757047	4757299	.	-	.	insertions 0 ; deletions 0 ; identity 29.76 ; similarity 52.38
Chr1	exonerate:protein2genome:local	splice5	4757045	4757046	.	-	.	intron_id 1 ; splice_site "GT"
Chr1	exonerate:protein2genome:local	intron	4756995	4757046	.	-	.	intron_id 1
Chr1	exonerate:protein2genome:local	splice3	4756995	4756996	.	-	.	intron_id 0 ; splice_site "AG"
Chr1	exonerate:protein2genome:local	cds	4756699	4756994	.	-	.
Chr1	exonerate:protein2genome:local	exon	4756699	4756994	.	-	.	insertions 0 ; deletions 0 ; identity 35.71 ; similarity 60.20
Chr1	exonerate:protein2genome:local	similarity	4756699	4757299	271	-	.	alignment_id 5 ; Query AFUB_000270-T-p1 ; Align 4757300 99 252 ; Align 4756993 184 294
AFUB_000280-T-p1	exonerate:protein2genome:local	similarity	1	829	4330	.	.	alignment_id 1 ; Target Chr1 ; Align 1 86296 24 ; Align 26 86169 670 ; Align 697 84112 133
Chr1	exonerate:protein2genome:local	gene	83713	86295	4330	-	.	gene_id 1 ; Name=AFUB_000280-T-p1 ; gene_orientation + ; identity 100.00 ; similarity 100.00
Chr1	exonerate:protein2genome:local	cds	86223	86295	.	-	.
Chr1	exonerate:protein2genome:local	exon	86223	86295	.	-	.	insertions 0 ; deletions 0 ; identity 100.00 ; similarity 100.00
Chr1	exonerate:protein2genome:local	splice5	86221	86222	.	-	.	intron_id 1 ; splice_site "GT"
Chr1	exonerate:protein2genome:local	intron	86171	86222	.	-	.	intron_id 1
Chr1	exonerate:protein2genome:local	splice3	86171	86172	.	-	.	intron_id 0 ; splice_site "AG"
Chr1	exonerate:protein2genome:local	cds	84157	86170	.	-	.
Chr1	exonerate:protein2genome:local	exon	84157	86170	.	-	.	insertions 0 ; deletions 0 ; identity 100.00 ; similarity 100.00
Chr1	exonerate:protein2genome:local	splice5	84155	84156	.	-	.	intron_id 2 ; splice_site "GT"
Chr1	exonerate:protein2genome:local	intron	84113	84156	.	-	.	intron_id 2
Chr1	exonerate:protein2genome:local	splice3	84113	84114	.	-	.	intron_id 1 ; splice_site "AG"
Chr1	exonerate:protein2genome:local	cds	83713	84112	.	-	.
Chr1	exonerate:protein2genome:local	exon	83713	84112	.	-	.	insertions 0 ; deletions 0 ; identity 100.00 ; similarity 100.00
Chr1	exonerate:protein2genome:local	similarity	83713	86295	4330	-	.	alignment_id 1 ; Query AFUB_000280-T-p1 ; Align 86296 1 72 ; Align 86169 26 2010 ; Align 84112 697 399
AFUB_000570-T-p1	exonerate:protein2genome:local	similarity	1	461	2366	.	.	alignment_id 1 ; Target Chr1 ; Align 1 160678 81 ; Align 83 160369 65 ; Align 148 160105 314
Chr1	exonerate:protein2genome:local	gene	159163	160677	2366	-	.	gene_id 1 ; Name=AFUB_000570-T-p1 ; gene_orientation + ; identity 100.00 ; similarity 100.00
Chr1	exonerate:protein2genome:local	cds	160434	160677	.	-	.
Chr1	exonerate:protein2genome:local	exon	160434	160677	.	-	.	insertions 0 ; deletions 0 ; identity 100.00 ; similarity 100.00
Chr1	exonerate:protein2genome:local	splice5	160432	160433	.	-	.	intron_id 1 ; splice_site "GT"
Chr1	exonerate:protein2genome:local	intron	160371	160433	.	-	.	intron_id 1
Chr1	exonerate:protein2genome:local	splice3	160371	160372	.	-	.	intron_id 0 ; splice_site "AG"
Chr1	exonerate:protein2genome:local	cds	160174	160370	.	-	.
Chr1	exonerate:protein2genome:local	exon	160174	160370	.	-	.	insertions 0 ; deletions 0 ; identity 100.00 ; similarity 100.00
Chr1	exonerate:protein2genome:local	splice5	160172	160173	.	-	.	intron_id 2 ; splice_site "GT"
Chr1	exonerate:protein2genome:local	intron	160105	160173	.	-	.	intron_id 2
Chr1	exonerate:protein2genome:local	splice3	160105	160106	.	-	.	intron_id 1 ; splice_site "AG"
Chr1	exonerate:protein2genome:local	cds	159163	160104	.	-	.
Chr1	exonerate:protein2genome:local	exon	159163	160104	.	-	.	insertions 0 ; deletions 0 ; identity 100.00 ; similarity 100.00
Chr1	exonerate:protein2genome:local	similarity	159163	160677	2366	-	.	alignment_id 1 ; Query AFUB_000570-T-p1 ; Align 160678 1 243 ; Align 160369 83 195 ; Align 160105 148 942
AFUB_000090-T-p1	exonerate:protein2genome:local	similarity	1	346	1701	.	.	alignment_id 1 ; Target Chr1 ; Align 1 24403 19 ; Align 21 24766 67 ; Align 89 25070 209 ; Align 298 25750 49
Chr1	exonerate:protein2genome:local	gene	24403	25896	1701	+	.	gene_id 1 ; Name=AFUB_000090-T-p1 ; gene_orientation + ; identity 100.00 ; similarity 100.00
Chr1	exonerate:protein2genome:local	cds	24403	24460	.	+	.
Chr1	exonerate:protein2genome:local	exon	24403	24460	.	+	.	insertions 0 ; deletions 0 ; identity 100.00 ; similarity 100.00
Chr1	exonerate:protein2genome:local	splice5	24461	24462	.	+	.	intron_id 1 ; splice_site "GT"
Chr1	exonerate:protein2genome:local	intron	24461	24763	.	+	.	intron_id 1
Chr1	exonerate:protein2genome:local	splice3	24762	24763	.	+	.	intron_id 0 ; splice_site "AG"
Chr1	exonerate:protein2genome:local	cds	24764	24967	.	+	.
Chr1	exonerate:protein2genome:local	exon	24764	24967	.	+	.	insertions 0 ; deletions 0 ; identity 100.00 ; similarity 100.00
Chr1	exonerate:protein2genome:local	splice5	24968	24969	.	+	.	intron_id 2 ; splice_site "GT"
Chr1	exonerate:protein2genome:local	intron	24968	25067	.	+	.	intron_id 2
Chr1	exonerate:protein2genome:local	splice3	25066	25067	.	+	.	intron_id 1 ; splice_site "AG"
Chr1	exonerate:protein2genome:local	cds	25068	25696	.	+	.
Chr1	exonerate:protein2genome:local	exon	25068	25696	.	+	.	insertions 0 ; deletions 0 ; identity 100.00 ; similarity 100.00
Chr1	exonerate:protein2genome:local	splice5	25697	25698	.	+	.	intron_id 3 ; splice_site "GT"
Chr1	exonerate:protein2genome:local	intron	25697	25749	.	+	.	intron_id 3
Chr1	exonerate:protein2genome:local	splice3	25748	25749	.	+	.	intron_id 2 ; splice_site "AG"
Chr1	exonerate:protein2genome:local	cds	25750	25896	.	+	.
Chr1	exonerate:protein2genome:local	exon	25750	25896	.	+	.	insertions 0 ; deletions 0 ; identity 100.00 ; similarity 100.00
Chr1	exonerate:protein2genome:local	similarity	24403	25896	1701	+	.	alignment_id 1 ; Query AFUB_000090-T-p1 ; Align 24403 1 57 ; Align 24766 21 201 ; Align 25070 89 627 ; Align 25750 298 147
AFUB_000550-T-p1	exonerate:protein2genome:local	similarity	1	433	2116	.	.	alignment_id 1 ; Target Chr1 ; Align 1 154831 52 ; Align 53 155047 315 ; Align 368 156054 66
Chr1	exonerate:protein2genome:local	gene	154831	156251	2116	+	.	gene_id 1 ; Name=AFUB_000550-T-p1 ; gene_orientation + ; identity 100.00 ; similarity 100.00
Chr1	exonerate:protein2genome:local	cds	154831	154986	.	+	.
Chr1	exonerate:protein2genome:local	exon	154831	154986	.	+	.	insertions 0 ; deletions 0 ; identity 100.00 ; similarity 100.00
Chr1	exonerate:protein2genome:local	splice5	154987	154988	.	+	.	intron_id 1 ; splice_site "GT"
Chr1	exonerate:protein2genome:local	intron	154987	155046	.	+	.	intron_id 1
Chr1	exonerate:protein2genome:local	splice3	155045	155046	.	+	.	intron_id 0 ; splice_site "AG"
Chr1	exonerate:protein2genome:local	cds	155047	155991	.	+	.
Chr1	exonerate:protein2genome:local	exon	155047	155991	.	+	.	insertions 0 ; deletions 0 ; identity 100.00 ; similarity 100.00
Chr1	exonerate:protein2genome:local	splice5	155992	155993	.	+	.	intron_id 2 ; splice_site "GT"
Chr1	exonerate:protein2genome:local	intron	155992	156053	.	+	.	intron_id 2
Chr1	exonerate:protein2genome:local	splice3	156052	156053	.	+	.	intron_id 1 ; splice_site "AG"
Chr1	exonerate:protein2genome:local	cds	156054	156251	.	+	.
Chr1	exonerate:protein2genome:local	exon	156054	156251	.	+	.	insertions 0 ; deletions 0 ; identity 100.00 ; similarity 100.00
Chr1	exonerate:protein2genome:local	similarity	154831	156251	2116	+	.	alignment_id 1 ; Query AFUB_000550-T-p1 ; Align 154831 1 156 ; Align 155047 53 945 ; Align 156054 368 198
AFUB_000050-T-p1	exonerate:protein2genome:local	similarity	7	260	589	.	.	alignment_id 1 ; Target Chr1 ; Align 7 19479 48 ; Align 56 19697 16 ; Align 74 19745 64 ; Align 139 20002 54 ; Align 193 20188 68
Chr1	exonerate:protein2genome:local	gene	19479	20391	589	+	.	gene_id 1 ; Name=AFUB_000050-T-p1 ; gene_orientation + ; identity 51.20 ; similarity 68.00
Chr1	exonerate:protein2genome:local	cds	19479	19623	.	+	.
Chr1	exonerate:protein2genome:local	exon	19479	19623	.	+	.	insertions 0 ; deletions 0 ; identity 54.17 ; similarity 66.67
Chr1	exonerate:protein2genome:local	splice5	19624	19625	.	+	.	intron_id 1 ; splice_site "GT"
Chr1	exonerate:protein2genome:local	intron	19624	19694	.	+	.	intron_id 1
Chr1	exonerate:protein2genome:local	splice3	19693	19694	.	+	.	intron_id 0 ; splice_site "AG"
Chr1	exonerate:protein2genome:local	cds	19695	19937	.	+	.
Chr1	exonerate:protein2genome:local	exon	19695	19937	.	+	.	insertions 0 ; deletions 2 ; identity 46.25 ; similarity 66.25
Chr1	exonerate:protein2genome:local	splice5	19938	19939	.	+	.	intron_id 2 ; splice_site "GT"
Chr1	exonerate:protein2genome:local	intron	19938	19999	.	+	.	intron_id 2
Chr1	exonerate:protein2genome:local	splice3	19998	19999	.	+	.	intron_id 1 ; splice_site "AG"
Chr1	exonerate:protein2genome:local	cds	20000	20163	.	+	.
Chr1	exonerate:protein2genome:local	exon	20000	20163	.	+	.	insertions 0 ; deletions 0 ; identity 49.09 ; similarity 70.91
Chr1	exonerate:protein2genome:local	splice5	20164	20165	.	+	.	intron_id 3 ; splice_site "CT"
Chr1	exonerate:protein2genome:local	intron	20164	20187	.	+	.	intron_id 3
Chr1	exonerate:protein2genome:local	splice3	20186	20187	.	+	.	intron_id 2 ; splice_site "AG"
Chr1	exonerate:protein2genome:local	cds	20188	20391	.	+	.
Chr1	exonerate:protein2genome:local	exon	20188	20391	.	+	.	insertions 0 ; deletions 0 ; identity 55.88 ; similarity 69.12
Chr1	exonerate:protein2genome:local	similarity	19479	20391	589	+	.	alignment_id 1 ; Query AFUB_000050-T-p1 ; Align 19479 7 144 ; Align 19697 56 48 ; Align 19745 74 192 ; Align 20002 139 162 ; Align 20188 193 204
AFUB_000330-T-p1	exonerate:protein2genome:local	similarity	303	460	253	.	.	alignment_id 1 ; Target Chr1 ; Align 303 813055 109 ; Align 413 813382 48
Chr1	exonerate:protein2genome:local	gene	813055	813525	253	+	.	gene_id 1 ; Name=AFUB_000330-T-p1 ; gene_orientation . ; identity 33.12 ; similarity 54.14
Chr1	exonerate:protein2genome:local	cds	813055	813525	.	+	.
Chr1	exonerate:protein2genome:local	exon	813055	813525	.	+	.	insertions 0 ; deletions 1 ; identity 33.12 ; similarity 54.14
Chr1	exonerate:protein2genome:local	similarity	813055	813525	253	+	.	alignment_id 1 ; Query AFUB_000330-T-p1 ; Align 813055 303 327 ; Align 813382 413 144
AFUB_000030-T-p1	exonerate:protein2genome:local	similarity	1	148	774	.	.	alignment_id 1 ; Target Chr1 ; Align 1 14808 85 ; Align 86 15135 63
Chr1	exonerate:protein2genome:local	gene	14808	15323	774	+	.	gene_id 1 ; Name=AFUB_000030-T-p1 ; gene_orientation + ; identity 100.00 ; similarity 100.00
Chr1	exonerate:protein2genome:local	cds	14808	15062	.	+	.
Chr1	exonerate:protein2genome:local	exon	14808	15062	.	+	.	insertions 0 ; deletions 0 ; identity 100.00 ; similarity 100.00
Chr1	exonerate:protein2genome:local	splice5	15063	15064	.	+	.	intron_id 1 ; splice_site "GT"
Chr1	exonerate:protein2genome:local	intron	15063	15134	.	+	.	intron_id 1
Chr1	exonerate:protein2genome:local	splice3	15133	15134	.	+	.	intron_id 0 ; splice_site "AG"
Chr1	exonerate:protein2genome:local	cds	15135	15323	.	+	.
Chr1	exonerate:protein2genome:local	exon	15135	15323	.	+	.	insertions 0 ; deletions 0 ; identity 100.00 ; similarity 100.00
Chr1	exonerate:protein2genome:local	similarity	14808	15323	774	+	.	alignment_id 1 ; Query AFUB_000030-T-p1 ; Align 14808 1 255 ; Align 15135 86 189
AFUB_000470-T-p1	exonerate:protein2genome:local	similarity	1	517	2726	.	.	alignment_id 1 ; Target Chr1 ; Align 1 137377 96 ; Align 97 137721 421
Chr1	exonerate:protein2genome:local	gene	137377	138983	2726	+	.	gene_id 1 ; Name=AFUB_000470-T-p1 ; gene_orientation + ; identity 100.00 ; similarity 100.00
Chr1	exonerate:protein2genome:local	cds	137377	137664	.	+	.
Chr1	exonerate:protein2genome:local	exon	137377	137664	.	+	.	insertions 0 ; deletions 0 ; identity 100.00 ; similarity 100.00
Chr1	exonerate:protein2genome:local	splice5	137665	137666	.	+	.	intron_id 1 ; splice_site "GT"
Chr1	exonerate:protein2genome:local	intron	137665	137720	.	+	.	intron_id 1
Chr1	exonerate:protein2genome:local	splice3	137719	137720	.	+	.	intron_id 0 ; splice_site "AG"
Chr1	exonerate:protein2genome:local	cds	137721	138983	.	+	.
Chr1	exonerate:protein2genome:local	exon	137721	138983	.	+	.	insertions 0 ; deletions 0 ; identity 100.00 ; similarity 100.00
Chr1	exonerate:protein2genome:local	similarity	137377	138983	2726	+	.	alignment_id 1 ; Query AFUB_000470-T-p1 ; Align 137377 1 288 ; Align 137721 97 1263
AFUB_000660-T-p1	exonerate:protein2genome:local	similarity	93	262	314	.	.	alignment_id 1 ; Target Chr1 ; Align 93 2671583 31 ; Align 125 2671928 30 ; Align 156 2672756 61 ; Align 218 2673059 45
Chr1	exonerate:protein2genome:local	gene	2671583	2673193	314	+	.	gene_id 1 ; Name=AFUB_000660-T-p1 ; gene_orientation + ; identity 44.91 ; similarity 64.07
Chr1	exonerate:protein2genome:local	cds	2671583	2671676	.	+	.
Chr1	exonerate:protein2genome:local	exon	2671583	2671676	.	+	.	insertions 0 ; deletions 0 ; identity 61.29 ; similarity 70.97
Chr1	exonerate:protein2genome:local	splice5	2671677	2671678	.	+	.	intron_id 1 ; splice_site "GT"
Chr1	exonerate:protein2genome:local	intron	2671677	2671925	.	+	.	intron_id 1
Chr1	exonerate:protein2genome:local	splice3	2671924	2671925	.	+	.	intron_id 0 ; splice_site "AG"
Chr1	exonerate:protein2genome:local	cds	2671926	2672018	.	+	.
Chr1	exonerate:protein2genome:local	exon	2671926	2672018	.	+	.	insertions 0 ; deletions 0 ; identity 66.67 ; similarity 80.00
Chr1	exonerate:protein2genome:local	splice5	2672019	2672020	.	+	.	intron_id 2 ; splice_site "GT"
Chr1	exonerate:protein2genome:local	intron	2672019	2672753	.	+	.	intron_id 2
Chr1	exonerate:protein2genome:local	splice3	2672752	2672753	.	+	.	intron_id 1 ; splice_site "AG"
Chr1	exonerate:protein2genome:local	cds	2672754	2672939	.	+	.
Chr1	exonerate:protein2genome:local	exon	2672754	2672939	.	+	.	insertions 0 ; deletions 0 ; identity 29.51 ; similarity 57.38
Chr1	exonerate:protein2genome:local	splice5	2672940	2672941	.	+	.	intron_id 3 ; splice_site "GT"
Chr1	exonerate:protein2genome:local	intron	2672940	2673056	.	+	.	intron_id 3
Chr1	exonerate:protein2genome:local	splice3	2673055	2673056	.	+	.	intron_id 2 ; splice_site "AG"
Chr1	exonerate:protein2genome:local	cds	2673057	2673193	.	+	.
Chr1	exonerate:protein2genome:local	exon	2673057	2673193	.	+	.	insertions 0 ; deletions 0 ; identity 40.00 ; similarity 57.78
Chr1	exonerate:protein2genome:local	similarity	2671583	2673193	314	+	.	alignment_id 1 ; Query AFUB_000660-T-p1 ; Align 2671583 93 93 ; Align 2671928 125 90 ; Align 2672756 156 183 ; Align 2673059 218 135
AFUB_000660-T-p1	exonerate:protein2genome:local	similarity	95	266	284	.	.	alignment_id 2 ; Target Chr1 ; Align 95 2671571 35 ; Align 131 2671775 14 ; Align 145 2671820 64 ; Align 210 2672720 25 ; Align 236 2673059 31
Chr1	exonerate:protein2genome:local	gene	2671571	2673151	284	+	.	gene_id 2 ; Name=AFUB_000660-T-p1 ; gene_orientation + ; identity 47.93 ; similarity 65.68
Chr1	exonerate:protein2genome:local	cds	2671571	2671676	.	+	.
Chr1	exonerate:protein2genome:local	exon	2671571	2671676	.	+	.	insertions 0 ; deletions 0 ; identity 71.43 ; similarity 85.71
Chr1	exonerate:protein2genome:local	splice5	2671677	2671678	.	+	.	intron_id 1 ; splice_site "GT"
Chr1	exonerate:protein2genome:local	intron	2671677	2671772	.	+	.	intron_id 1
Chr1	exonerate:protein2genome:local	splice3	2671771	2671772	.	+	.	intron_id 0 ; splice_site "AG"
Chr1	exonerate:protein2genome:local	cds	2671773	2672012	.	+	.
Chr1	exonerate:protein2genome:local	exon	2671773	2672012	.	+	.	insertions 3 ; deletions 0 ; identity 41.03 ; similarity 57.69
Chr1	exonerate:protein2genome:local	splice5	2672013	2672014	.	+	.	intron_id 2 ; splice_site "GT"
Chr1	exonerate:protein2genome:local	intron	2672013	2672717	.	+	.	intron_id 2
Chr1	exonerate:protein2genome:local	splice3	2672716	2672717	.	+	.	intron_id 1 ; splice_site "TG"
Chr1	exonerate:protein2genome:local	cds	2672718	2672795	.	+	.
Chr1	exonerate:protein2genome:local	exon	2672718	2672795	.	+	.	insertions 0 ; deletions 0 ; identity 40.00 ; similarity 52.00
Chr1	exonerate:protein2genome:local	splice5	2672796	2672797	.	+	.	intron_id 3 ; splice_site "GT"
Chr1	exonerate:protein2genome:local	intron	2672796	2673056	.	+	.	intron_id 3
Chr1	exonerate:protein2genome:local	splice3	2673055	2673056	.	+	.	intron_id 2 ; splice_site "AG"
Chr1	exonerate:protein2genome:local	cds	2673057	2673151	.	+	.
Chr1	exonerate:protein2genome:local	exon	2673057	2673151	.	+	.	insertions 0 ; deletions 0 ; identity 45.16 ; similarity 74.19
Chr1	exonerate:protein2genome:local	similarity	2671571	2673151	284	+	.	alignment_id 2 ; Query AFUB_000660-T-p1 ; Align 2671571 95 105 ; Align 2671775 131 42 ; Align 2671820 145 192 ; Align 2672720 210 75 ; Align 2673059 236 93
AFUB_000660-T-p1	exonerate:protein2genome:local	similarity	89	262	267	.	.	alignment_id 3 ; Target Chr1 ; Align 89 2672741 57 ; Align 147 2673059 39 ; Align 187 2673242 57 ; Align 245 2673413 18
Chr1	exonerate:protein2genome:local	gene	2672741	2673466	267	+	.	gene_id 3 ; Name=AFUB_000660-T-p1 ; gene_orientation + ; identity 41.52 ; similarity 57.89
Chr1	exonerate:protein2genome:local	cds	2672741	2672912	.	+	.
Chr1	exonerate:protein2genome:local	exon	2672741	2672912	.	+	.	insertions 0 ; deletions 0 ; identity 57.89 ; similarity 73.68
Chr1	exonerate:protein2genome:local	splice5	2672913	2672914	.	+	.	intron_id 1 ; splice_site "GT"
Chr1	exonerate:protein2genome:local	intron	2672913	2673056	.	+	.	intron_id 1
Chr1	exonerate:protein2genome:local	splice3	2673055	2673056	.	+	.	intron_id 0 ; splice_site "AG"
Chr1	exonerate:protein2genome:local	cds	2673057	2673176	.	+	.
Chr1	exonerate:protein2genome:local	exon	2673057	2673176	.	+	.	insertions 0 ; deletions 0 ; identity 46.15 ; similarity 71.79
Chr1	exonerate:protein2genome:local	splice5	2673177	2673178	.	+	.	intron_id 2 ; splice_site "GT"
Chr1	exonerate:protein2genome:local	intron	2673177	2673239	.	+	.	intron_id 2
Chr1	exonerate:protein2genome:local	splice3	2673238	2673239	.	+	.	intron_id 1 ; splice_site "GG"
Chr1	exonerate:protein2genome:local	cds	2673240	2673466	.	+	.
Chr1	exonerate:protein2genome:local	exon	2673240	2673466	.	+	.	insertions 0 ; deletions 1 ; identity 26.67 ; similarity 38.67
Chr1	exonerate:protein2genome:local	similarity	2672741	2673466	267	+	.	alignment_id 3 ; Query AFUB_000660-T-p1 ; Align 2672741 89 171 ; Align 2673059 147 117 ; Align 2673242 187 171 ; Align 2673413 245 54
AFUB_000670-T-p1	exonerate:protein2genome:local	similarity	1	240	1154	.	.	alignment_id 1 ; Target Chr1 ; Align 1 180685 35 ; Align 37 180889 85 ; Align 123 181202 43 ; Align 166 181369 75
Chr1	exonerate:protein2genome:local	gene	180685	181593	1154	+	.	gene_id 1 ; Name=AFUB_000670-T-p1 ; gene_orientation + ; identity 100.00 ; similarity 100.00
Chr1	exonerate:protein2genome:local	cds	180685	180790	.	+	.
Chr1	exonerate:protein2genome:local	exon	180685	180790	.	+	.	insertions 0 ; deletions 0 ; identity 100.00 ; similarity 100.00
Chr1	exonerate:protein2genome:local	splice5	180791	180792	.	+	.	intron_id 1 ; splice_site "GT"
Chr1	exonerate:protein2genome:local	intron	180791	180886	.	+	.	intron_id 1
Chr1	exonerate:protein2genome:local	splice3	180885	180886	.	+	.	intron_id 0 ; splice_site "AG"
Chr1	exonerate:protein2genome:local	cds	180887	181145	.	+	.
Chr1	exonerate:protein2genome:local	exon	180887	181145	.	+	.	insertions 0 ; deletions 0 ; identity 100.00 ; similarity 100.00
Chr1	exonerate:protein2genome:local	splice5	181146	181147	.	+	.	intron_id 2 ; splice_site "GT"
Chr1	exonerate:protein2genome:local	intron	181146	181200	.	+	.	intron_id 2
Chr1	exonerate:protein2genome:local	splice3	181199	181200	.	+	.	intron_id 1 ; splice_site "AG"
Chr1	exonerate:protein2genome:local	cds	181201	181330	.	+	.
Chr1	exonerate:protein2genome:local	exon	181201	181330	.	+	.	insertions 0 ; deletions 0 ; identity 100.00 ; similarity 100.00
Chr1	exonerate:protein2genome:local	splice5	181331	181332	.	+	.	intron_id 3 ; splice_site "GT"
Chr1	exonerate:protein2genome:local	intron	181331	181368	.	+	.	intron_id 3
Chr1	exonerate:protein2genome:local	splice3	181367	181368	.	+	.	intron_id 2 ; splice_site "AG"
Chr1	exonerate:protein2genome:local	cds	181369	181593	.	+	.
Chr1	exonerate:protein2genome:local	exon	181369	181593	.	+	.	insertions 0 ; deletions 0 ; identity 100.00 ; similarity 100.00
Chr1	exonerate:protein2genome:local	similarity	180685	181593	1154	+	.	alignment_id 1 ; Query AFUB_000670-T-p1 ; Align 180685 1 105 ; Align 180889 37 255 ; Align 181202 123 129 ; Align 181369 166 225
AFUB_000320-T-p1	exonerate:protein2genome:local	similarity	1	465	2388	.	.	alignment_id 1 ; Target Chr1 ; Align 1 93977 165 ; Align 167 94522 75 ; Align 242 94797 85 ; Align 328 95113 138
Chr1	exonerate:protein2genome:local	gene	93977	95526	2388	+	.	gene_id 1 ; Name=AFUB_000320-T-p1 ; gene_orientation + ; identity 100.00 ; similarity 100.00
Chr1	exonerate:protein2genome:local	cds	93977	94472	.	+	.
Chr1	exonerate:protein2genome:local	exon	93977	94472	.	+	.	insertions 0 ; deletions 0 ; identity 100.00 ; similarity 100.00
Chr1	exonerate:protein2genome:local	splice5	94473	94474	.	+	.	intron_id 1 ; splice_site "GT"
Chr1	exonerate:protein2genome:local	intron	94473	94519	.	+	.	intron_id 1
Chr1	exonerate:protein2genome:local	splice3	94518	94519	.	+	.	intron_id 0 ; splice_site "AG"
Chr1	exonerate:protein2genome:local	cds	94520	94746	.	+	.
Chr1	exonerate:protein2genome:local	exon	94520	94746	.	+	.	insertions 0 ; deletions 0 ; identity 100.00 ; similarity 100.00
Chr1	exonerate:protein2genome:local	splice5	94747	94748	.	+	.	intron_id 2 ; splice_site "GT"
Chr1	exonerate:protein2genome:local	intron	94747	94796	.	+	.	intron_id 2
Chr1	exonerate:protein2genome:local	splice3	94795	94796	.	+	.	intron_id 1 ; splice_site "AG"
Chr1	exonerate:protein2genome:local	cds	94797	95053	.	+	.
Chr1	exonerate:protein2genome:local	exon	94797	95053	.	+	.	insertions 0 ; deletions 0 ; identity 100.00 ; similarity 100.00
Chr1	exonerate:protein2genome:local	splice5	95054	95055	.	+	.	intron_id 3 ; splice_site "GT"
Chr1	exonerate:protein2genome:local	intron	95054	95111	.	+	.	intron_id 3
Chr1	exonerate:protein2genome:local	splice3	95110	95111	.	+	.	intron_id 2 ; splice_site "AG"
Chr1	exonerate:protein2genome:local	cds	95112	95526	.	+	.
Chr1	exonerate:protein2genome:local	exon	95112	95526	.	+	.	insertions 0 ; deletions 0 ; identity 100.00 ; similarity 100.00
Chr1	exonerate:protein2genome:local	similarity	93977	95526	2388	+	.	alignment_id 1 ; Query AFUB_000320-T-p1 ; Align 93977 1 495 ; Align 94522 167 225 ; Align 94797 242 255 ; Align 95113 328 414
AFUB_000150-T-p1	exonerate:protein2genome:local	similarity	1	467	2357	.	.	alignment_id 1 ; Target Chr1 ; Align 1 36156 50 ; Align 52 36362 296 ; Align 349 37317 27 ; Align 376 37455 92
Chr1	exonerate:protein2genome:local	gene	36156	37730	2357	+	.	gene_id 1 ; Name=AFUB_000150-T-p1 ; gene_orientation + ; identity 100.00 ; similarity 100.00
Chr1	exonerate:protein2genome:local	cds	36156	36307	.	+	.
Chr1	exonerate:protein2genome:local	exon	36156	36307	.	+	.	insertions 0 ; deletions 0 ; identity 100.00 ; similarity 100.00
Chr1	exonerate:protein2genome:local	splice5	36308	36309	.	+	.	intron_id 1 ; splice_site "GT"
Chr1	exonerate:protein2genome:local	intron	36308	36360	.	+	.	intron_id 1
Chr1	exonerate:protein2genome:local	splice3	36359	36360	.	+	.	intron_id 0 ; splice_site "AG"
Chr1	exonerate:protein2genome:local	cds	36361	37251	.	+	.
Chr1	exonerate:protein2genome:local	exon	36361	37251	.	+	.	insertions 0 ; deletions 0 ; identity 100.00 ; similarity 100.00
Chr1	exonerate:protein2genome:local	splice5	37252	37253	.	+	.	intron_id 2 ; splice_site "GT"
Chr1	exonerate:protein2genome:local	intron	37252	37315	.	+	.	intron_id 2
Chr1	exonerate:protein2genome:local	splice3	37314	37315	.	+	.	intron_id 1 ; splice_site "AG"
Chr1	exonerate:protein2genome:local	cds	37316	37397	.	+	.
Chr1	exonerate:protein2genome:local	exon	37316	37397	.	+	.	insertions 0 ; deletions 0 ; identity 100.00 ; similarity 100.00
Chr1	exonerate:protein2genome:local	splice5	37398	37399	.	+	.	intron_id 3 ; splice_site "GT"
Chr1	exonerate:protein2genome:local	intron	37398	37454	.	+	.	intron_id 3
Chr1	exonerate:protein2genome:local	splice3	37453	37454	.	+	.	intron_id 2 ; splice_site "AG"
Chr1	exonerate:protein2genome:local	cds	37455	37730	.	+	.
Chr1	exonerate:protein2genome:local	exon	37455	37730	.	+	.	insertions 0 ; deletions 0 ; identity 100.00 ; similarity 100.00
Chr1	exonerate:protein2genome:local	similarity	36156	37730	2357	+	.	alignment_id 1 ; Query AFUB_000150-T-p1 ; Align 36156 1 150 ; Align 36362 52 888 ; Align 37317 349 81 ; Align 37455 376 276
AFUB_000520-T-p1	exonerate:protein2genome:local	similarity	1	490	2515	.	.	alignment_id 1 ; Target Chr1 ; Align 1 147150 17 ; Align 18 147475 473
Chr1	exonerate:protein2genome:local	gene	147150	148893	2515	+	.	gene_id 1 ; Name=AFUB_000520-T-p1 ; gene_orientation + ; identity 100.00 ; similarity 100.00
Chr1	exonerate:protein2genome:local	cds	147150	147200	.	+	.
Chr1	exonerate:protein2genome:local	exon	147150	147200	.	+	.	insertions 0 ; deletions 0 ; identity 100.00 ; similarity 100.00
Chr1	exonerate:protein2genome:local	splice5	147201	147202	.	+	.	intron_id 1 ; splice_site "GT"
Chr1	exonerate:protein2genome:local	intron	147201	147474	.	+	.	intron_id 1
Chr1	exonerate:protein2genome:local	splice3	147473	147474	.	+	.	intron_id 0 ; splice_site "AG"
Chr1	exonerate:protein2genome:local	cds	147475	148893	.	+	.
Chr1	exonerate:protein2genome:local	exon	147475	148893	.	+	.	insertions 0 ; deletions 0 ; identity 100.00 ; similarity 100.00
Chr1	exonerate:protein2genome:local	similarity	147150	148893	2515	+	.	alignment_id 1 ; Query AFUB_000520-T-p1 ; Align 147150 1 51 ; Align 147475 18 1419
AFUB_000170-T-p1	exonerate:protein2genome:local	similarity	1	503	2731	.	.	alignment_id 1 ; Target Chr1 ; Align 1 47006 503
Chr1	exonerate:protein2genome:local	gene	47006	48514	2731	+	.	gene_id 1 ; Name=AFUB_000170-T-p1 ; gene_orientation . ; identity 100.00 ; similarity 100.00
Chr1	exonerate:protein2genome:local	cds	47006	48514	.	+	.
Chr1	exonerate:protein2genome:local	exon	47006	48514	.	+	.	insertions 0 ; deletions 0 ; identity 100.00 ; similarity 100.00
Chr1	exonerate:protein2genome:local	similarity	47006	48514	2731	+	.	alignment_id 1 ; Query AFUB_000170-T-p1 ; Align 47006 1 1509
AFUB_000170-T-p1	exonerate:protein2genome:local	similarity	61	502	1305	.	.	alignment_id 2 ; Target Chr1 ; Align 61 4473133 173 ; Align 234 4473709 13 ; Align 247 4473760 34 ; Align 281 4473865 76 ; Align 359 4474093 144
Chr1	exonerate:protein2genome:local	gene	4473133	4474524	1305	+	.	gene_id 2 ; Name=AFUB_000170-T-p1 ; gene_orientation + ; identity 56.82 ; similarity 73.64
Chr1	exonerate:protein2genome:local	cds	4473133	4473651	.	+	.
Chr1	exonerate:protein2genome:local	exon	4473133	4473651	.	+	.	insertions 0 ; deletions 0 ; identity 66.09 ; similarity 78.16
Chr1	exonerate:protein2genome:local	splice5	4473652	4473653	.	+	.	intron_id 1 ; splice_site "GT"
Chr1	exonerate:protein2genome:local	intron	4473652	4473708	.	+	.	intron_id 1
Chr1	exonerate:protein2genome:local	splice3	4473707	4473708	.	+	.	intron_id 0 ; splice_site "AG"
Chr1	exonerate:protein2genome:local	cds	4473709	4474524	.	+	.
Chr1	exonerate:protein2genome:local	exon	4473709	4474524	.	+	.	insertions 15 ; deletions 2 ; identity 50.94 ; similarity 70.79
Chr1	exonerate:protein2genome:local	similarity	4473133	4474524	1305	+	.	alignment_id 2 ; Query AFUB_000170-T-p1 ; Align 4473133 61 519 ; Align 4473709 234 39 ; Align 4473760 247 102 ; Align 4473865 281 228 ; Align 4474093 359 432
AFUB_000200-T-p1	exonerate:protein2genome:local	similarity	1	621	3336	.	.	alignment_id 1 ; Target Chr1 ; Align 1 53127 621
Chr1	exonerate:protein2genome:local	gene	53127	54989	3336	+	.	gene_id 1 ; Name=AFUB_000200-T-p1 ; gene_orientation . ; identity 100.00 ; similarity 100.00
Chr1	exonerate:protein2genome:local	cds	53127	54989	.	+	.
Chr1	exonerate:protein2genome:local	exon	53127	54989	.	+	.	insertions 0 ; deletions 0 ; identity 100.00 ; similarity 100.00
Chr1	exonerate:protein2genome:local	similarity	53127	54989	3336	+	.	alignment_id 1 ; Query AFUB_000200-T-p1 ; Align 53127 1 1863
AFUB_000560-T-p1	exonerate:protein2genome:local	similarity	1	722	3714	.	.	alignment_id 1 ; Target Chr1 ; Align 1 156690 36 ; Align 37 156855 308 ; Align 345 157829 63 ; Align 409 158070 251 ; Align 661 158888 62
Chr1	exonerate:protein2genome:local	gene	156690	159073	3714	+	.	gene_id 1 ; Name=AFUB_000560-T-p1 ; gene_orientation + ; identity 100.00 ; similarity 100.00
Chr1	exonerate:protein2genome:local	cds	156690	156797	.	+	.
Chr1	exonerate:protein2genome:local	exon	156690	156797	.	+	.	insertions 0 ; deletions 0 ; identity 100.00 ; similarity 100.00
Chr1	exonerate:protein2genome:local	splice5	156798	156799	.	+	.	intron_id 1 ; splice_site "GT"
Chr1	exonerate:protein2genome:local	intron	156798	156854	.	+	.	intron_id 1
Chr1	exonerate:protein2genome:local	splice3	156853	156854	.	+	.	intron_id 0 ; splice_site "AG"
Chr1	exonerate:protein2genome:local	cds	156855	157778	.	+	.
Chr1	exonerate:protein2genome:local	exon	156855	157778	.	+	.	insertions 0 ; deletions 0 ; identity 100.00 ; similarity 100.00
Chr1	exonerate:protein2genome:local	splice5	157779	157780	.	+	.	intron_id 2 ; splice_site "GT"
Chr1	exonerate:protein2genome:local	intron	157779	157828	.	+	.	intron_id 2
Chr1	exonerate:protein2genome:local	splice3	157827	157828	.	+	.	intron_id 1 ; splice_site "AG"
Chr1	exonerate:protein2genome:local	cds	157829	158018	.	+	.
Chr1	exonerate:protein2genome:local	exon	157829	158018	.	+	.	insertions 0 ; deletions 0 ; identity 100.00 ; similarity 100.00
Chr1	exonerate:protein2genome:local	splice5	158019	158020	.	+	.	intron_id 3 ; splice_site "GT"
Chr1	exonerate:protein2genome:local	intron	158019	158067	.	+	.	intron_id 3
Chr1	exonerate:protein2genome:local	splice3	158066	158067	.	+	.	intron_id 2 ; splice_site "AG"
Chr1	exonerate:protein2genome:local	cds	158068	158823	.	+	.
Chr1	exonerate:protein2genome:local	exon	158068	158823	.	+	.	insertions 0 ; deletions 0 ; identity 100.00 ; similarity 100.00
Chr1	exonerate:protein2genome:local	splice5	158824	158825	.	+	.	intron_id 4 ; splice_site "GT"
Chr1	exonerate:protein2genome:local	intron	158824	158885	.	+	.	intron_id 4
Chr1	exonerate:protein2genome:local	splice3	158884	158885	.	+	.	intron_id 3 ; splice_site "AG"
Chr1	exonerate:protein2genome:local	cds	158886	159073	.	+	.
Chr1	exonerate:protein2genome:local	exon	158886	159073	.	+	.	insertions 0 ; deletions 0 ; identity 100.00 ; similarity 100.00
Chr1	exonerate:protein2genome:local	similarity	156690	159073	3714	+	.	alignment_id 1 ; Query AFUB_000560-T-p1 ; Align 156690 1 108 ; Align 156855 37 924 ; Align 157829 345 189 ; Align 158070 409 753 ; Align 158888 661 186
AFUB_000380-T-p1	exonerate:protein2genome:local	similarity	1	213	1108	.	.	alignment_id 1 ; Target Chr1 ; Align 1 112712 109 ; Align 110 113094 104
Chr1	exonerate:protein2genome:local	gene	112712	113405	1108	+	.	gene_id 1 ; Name=AFUB_000380-T-p1 ; gene_orientation + ; identity 100.00 ; similarity 100.00
Chr1	exonerate:protein2genome:local	cds	112712	113038	.	+	.
Chr1	exonerate:protein2genome:local	exon	112712	113038	.	+	.	insertions 0 ; deletions 0 ; identity 100.00 ; similarity 100.00
Chr1	exonerate:protein2genome:local	splice5	113039	113040	.	+	.	intron_id 1 ; splice_site "GT"
Chr1	exonerate:protein2genome:local	intron	113039	113093	.	+	.	intron_id 1
Chr1	exonerate:protein2genome:local	splice3	113092	113093	.	+	.	intron_id 0 ; splice_site "AG"
Chr1	exonerate:protein2genome:local	cds	113094	113405	.	+	.
Chr1	exonerate:protein2genome:local	exon	113094	113405	.	+	.	insertions 0 ; deletions 0 ; identity 100.00 ; similarity 100.00
Chr1	exonerate:protein2genome:local	similarity	112712	113405	1108	+	.	alignment_id 1 ; Query AFUB_000380-T-p1 ; Align 112712 1 327 ; Align 113094 110 312
AFUB_000310-T-p1	exonerate:protein2genome:local	similarity	1	237	1238	.	.	alignment_id 1 ; Target Chr1 ; Align 1 92949 237
Chr1	exonerate:protein2genome:local	gene	92949	93659	1238	+	.	gene_id 1 ; Name=AFUB_000310-T-p1 ; gene_orientation . ; identity 100.00 ; similarity 100.00
Chr1	exonerate:protein2genome:local	cds	92949	93659	.	+	.
Chr1	exonerate:protein2genome:local	exon	92949	93659	.	+	.	insertions 0 ; deletions 0 ; identity 100.00 ; similarity 100.00
Chr1	exonerate:protein2genome:local	similarity	92949	93659	1238	+	.	alignment_id 1 ; Query AFUB_000310-T-p1 ; Align 92949 1 711
AFUB_000420-T-p1	exonerate:protein2genome:local	similarity	1	1281	6615	.	.	alignment_id 1 ; Target Chr1 ; Align 1 121367 841 ; Align 842 123937 440
Chr1	exonerate:protein2genome:local	gene	121367	125256	6615	+	.	gene_id 1 ; Name=AFUB_000420-T-p1 ; gene_orientation + ; identity 100.00 ; similarity 100.00
Chr1	exonerate:protein2genome:local	cds	121367	123889	.	+	.
Chr1	exonerate:protein2genome:local	exon	121367	123889	.	+	.	insertions 0 ; deletions 0 ; identity 100.00 ; similarity 100.00
Chr1	exonerate:protein2genome:local	splice5	123890	123891	.	+	.	intron_id 1 ; splice_site "GT"
Chr1	exonerate:protein2genome:local	intron	123890	123936	.	+	.	intron_id 1
Chr1	exonerate:protein2genome:local	splice3	123935	123936	.	+	.	intron_id 0 ; splice_site "AG"
Chr1	exonerate:protein2genome:local	cds	123937	125256	.	+	.
Chr1	exonerate:protein2genome:local	exon	123937	125256	.	+	.	insertions 0 ; deletions 0 ; identity 100.00 ; similarity 100.00
Chr1	exonerate:protein2genome:local	similarity	121367	125256	6615	+	.	alignment_id 1 ; Query AFUB_000420-T-p1 ; Align 121367 1 2523 ; Align 123937 842 1320
AFUB_000060-T-p1	exonerate:protein2genome:local	similarity	1	289	1423	.	.	alignment_id 1 ; Target Chr1 ; Align 1 19458 55 ; Align 57 19697 80 ; Align 138 20002 152
Chr1	exonerate:protein2genome:local	gene	19458	20457	1423	+	.	gene_id 1 ; Name=AFUB_000060-T-p1 ; gene_orientation + ; identity 100.00 ; similarity 100.00
Chr1	exonerate:protein2genome:local	cds	19458	19623	.	+	.
Chr1	exonerate:protein2genome:local	exon	19458	19623	.	+	.	insertions 0 ; deletions 0 ; identity 100.00 ; similarity 100.00
Chr1	exonerate:protein2genome:local	splice5	19624	19625	.	+	.	intron_id 1 ; splice_site "GT"
Chr1	exonerate:protein2genome:local	intron	19624	19694	.	+	.	intron_id 1
Chr1	exonerate:protein2genome:local	splice3	19693	19694	.	+	.	intron_id 0 ; splice_site "AG"
Chr1	exonerate:protein2genome:local	cds	19695	19937	.	+	.
Chr1	exonerate:protein2genome:local	exon	19695	19937	.	+	.	insertions 0 ; deletions 0 ; identity 100.00 ; similarity 100.00
Chr1	exonerate:protein2genome:local	splice5	19938	19939	.	+	.	intron_id 2 ; splice_site "GT"
Chr1	exonerate:protein2genome:local	intron	19938	19999	.	+	.	intron_id 2
Chr1	exonerate:protein2genome:local	splice3	19998	19999	.	+	.	intron_id 1 ; splice_site "AG"
Chr1	exonerate:protein2genome:local	cds	20000	20457	.	+	.
Chr1	exonerate:protein2genome:local	exon	20000	20457	.	+	.	insertions 0 ; deletions 0 ; identity 100.00 ; similarity 100.00
Chr1	exonerate:protein2genome:local	similarity	19458	20457	1423	+	.	alignment_id 1 ; Query AFUB_000060-T-p1 ; Align 19458 1 165 ; Align 19697 57 240 ; Align 20002 138 456
AFUB_000110-T-p1	exonerate:protein2genome:local	similarity	1	744	3735	.	.	alignment_id 1 ; Target Chr1 ; Align 1 28700 28 ; Align 30 28859 10 ; Align 41 28943 34 ; Align 76 29116 77 ; Align 154 29423 29 ; Align 183 29569 206 ; Align 390 30253 56 ; Align 447 30481 298
Chr1	exonerate:protein2genome:local	gene	28700	31374	3735	+	.	gene_id 1 ; Name=AFUB_000110-T-p1 ; gene_orientation + ; identity 100.00 ; similarity 100.00
Chr1	exonerate:protein2genome:local	cds	28700	28785	.	+	.
Chr1	exonerate:protein2genome:local	exon	28700	28785	.	+	.	insertions 0 ; deletions 0 ; identity 100.00 ; similarity 100.00
Chr1	exonerate:protein2genome:local	splice5	28786	28787	.	+	.	intron_id 1 ; splice_site "GT"
Chr1	exonerate:protein2genome:local	intron	28786	28857	.	+	.	intron_id 1
Chr1	exonerate:protein2genome:local	splice3	28856	28857	.	+	.	intron_id 0 ; splice_site "AG"
Chr1	exonerate:protein2genome:local	cds	28858	28889	.	+	.
Chr1	exonerate:protein2genome:local	exon	28858	28889	.	+	.	insertions 0 ; deletions 0 ; identity 100.00 ; similarity 100.00
Chr1	exonerate:protein2genome:local	splice5	28890	28891	.	+	.	intron_id 2 ; splice_site "GT"
Chr1	exonerate:protein2genome:local	intron	28890	28940	.	+	.	intron_id 2
Chr1	exonerate:protein2genome:local	splice3	28939	28940	.	+	.	intron_id 1 ; splice_site "AG"
Chr1	exonerate:protein2genome:local	cds	28941	29046	.	+	.
Chr1	exonerate:protein2genome:local	exon	28941	29046	.	+	.	insertions 0 ; deletions 0 ; identity 100.00 ; similarity 100.00
Chr1	exonerate:protein2genome:local	splice5	29047	29048	.	+	.	intron_id 3 ; splice_site "GT"
Chr1	exonerate:protein2genome:local	intron	29047	29114	.	+	.	intron_id 3
Chr1	exonerate:protein2genome:local	splice3	29113	29114	.	+	.	intron_id 2 ; splice_site "AG"
Chr1	exonerate:protein2genome:local	cds	29115	29347	.	+	.
Chr1	exonerate:protein2genome:local	exon	29115	29347	.	+	.	insertions 0 ; deletions 0 ; identity 100.00 ; similarity 100.00
Chr1	exonerate:protein2genome:local	splice5	29348	29349	.	+	.	intron_id 4 ; splice_site "GT"
Chr1	exonerate:protein2genome:local	intron	29348	29420	.	+	.	intron_id 4
Chr1	exonerate:protein2genome:local	splice3	29419	29420	.	+	.	intron_id 3 ; splice_site "AG"
Chr1	exonerate:protein2genome:local	cds	29421	29509	.	+	.
Chr1	exonerate:protein2genome:local	exon	29421	29509	.	+	.	insertions 0 ; deletions 0 ; identity 100.00 ; similarity 100.00
Chr1	exonerate:protein2genome:local	splice5	29510	29511	.	+	.	intron_id 5 ; splice_site "GT"
Chr1	exonerate:protein2genome:local	intron	29510	29568	.	+	.	intron_id 5
Chr1	exonerate:protein2genome:local	splice3	29567	29568	.	+	.	intron_id 4 ; splice_site "AG"
Chr1	exonerate:protein2genome:local	cds	29569	30188	.	+	.
Chr1	exonerate:protein2genome:local	exon	29569	30188	.	+	.	insertions 0 ; deletions 0 ; identity 100.00 ; similarity 100.00
Chr1	exonerate:protein2genome:local	splice5	30189	30190	.	+	.	intron_id 6 ; splice_site "GT"
Chr1	exonerate:protein2genome:local	intron	30189	30251	.	+	.	intron_id 6
Chr1	exonerate:protein2genome:local	splice3	30250	30251	.	+	.	intron_id 5 ; splice_site "AG"
Chr1	exonerate:protein2genome:local	cds	30252	30422	.	+	.
Chr1	exonerate:protein2genome:local	exon	30252	30422	.	+	.	insertions 0 ; deletions 0 ; identity 100.00 ; similarity 100.00
Chr1	exonerate:protein2genome:local	splice5	30423	30424	.	+	.	intron_id 7 ; splice_site "GT"
Chr1	exonerate:protein2genome:local	intron	30423	30479	.	+	.	intron_id 7
Chr1	exonerate:protein2genome:local	splice3	30478	30479	.	+	.	intron_id 6 ; splice_site "AG"
Chr1	exonerate:protein2genome:local	cds	30480	31374	.	+	.
Chr1	exonerate:protein2genome:local	exon	30480	31374	.	+	.	insertions 0 ; deletions 0 ; identity 100.00 ; similarity 100.00
Chr1	exonerate:protein2genome:local	similarity	28700	31374	3735	+	.	alignment_id 1 ; Query AFUB_000110-T-p1 ; Align 28700 1 84 ; Align 28859 30 30 ; Align 28943 41 102 ; Align 29116 76 231 ; Align 29423 154 87 ; Align 29569 183 618 ; Align 30253 390 168 ; Align 30481 447 894
AFUB_000260-T-p1	exonerate:protein2genome:local	similarity	1	461	2364	.	.	alignment_id 1 ; Target Chr1 ; Align 1 78307 327 ; Align 328 79354 134
Chr1	exonerate:protein2genome:local	gene	78307	79755	2364	+	.	gene_id 1 ; Name=AFUB_000260-T-p1 ; gene_orientation + ; identity 100.00 ; similarity 100.00
Chr1	exonerate:protein2genome:local	cds	78307	79287	.	+	.
Chr1	exonerate:protein2genome:local	exon	78307	79287	.	+	.	insertions 0 ; deletions 0 ; identity 100.00 ; similarity 100.00
Chr1	exonerate:protein2genome:local	splice5	79288	79289	.	+	.	intron_id 1 ; splice_site "GT"
Chr1	exonerate:protein2genome:local	intron	79288	79353	.	+	.	intron_id 1
Chr1	exonerate:protein2genome:local	splice3	79352	79353	.	+	.	intron_id 0 ; splice_site "AG"
Chr1	exonerate:protein2genome:local	cds	79354	79755	.	+	.
Chr1	exonerate:protein2genome:local	exon	79354	79755	.	+	.	insertions 0 ; deletions 0 ; identity 100.00 ; similarity 100.00
Chr1	exonerate:protein2genome:local	similarity	78307	79755	2364	+	.	alignment_id 1 ; Query AFUB_000260-T-p1 ; Align 78307 1 981 ; Align 79354 328 402
AFUB_000180-T-p1	exonerate:protein2genome:local	similarity	1	542	2748	.	.	alignment_id 1 ; Target Chr1 ; Align 1 49282 75 ; Align 77 49558 343 ; Align 421 50637 83 ; Align 505 50941 38
Chr1	exonerate:protein2genome:local	gene	49282	51054	2748	+	.	gene_id 1 ; Name=AFUB_000180-T-p1 ; gene_orientation + ; identity 100.00 ; similarity 100.00
Chr1	exonerate:protein2genome:local	cds	49282	49508	.	+	.
Chr1	exonerate:protein2genome:local	exon	49282	49508	.	+	.	insertions 0 ; deletions 0 ; identity 100.00 ; similarity 100.00
Chr1	exonerate:protein2genome:local	splice5	49509	49510	.	+	.	intron_id 1 ; splice_site "GT"
Chr1	exonerate:protein2genome:local	intron	49509	49556	.	+	.	intron_id 1
Chr1	exonerate:protein2genome:local	splice3	49555	49556	.	+	.	intron_id 0 ; splice_site "AG"
Chr1	exonerate:protein2genome:local	cds	49557	50587	.	+	.
Chr1	exonerate:protein2genome:local	exon	49557	50587	.	+	.	insertions 0 ; deletions 0 ; identity 100.00 ; similarity 100.00
Chr1	exonerate:protein2genome:local	splice5	50588	50589	.	+	.	intron_id 2 ; splice_site "GT"
Chr1	exonerate:protein2genome:local	intron	50588	50634	.	+	.	intron_id 2
Chr1	exonerate:protein2genome:local	splice3	50633	50634	.	+	.	intron_id 1 ; splice_site "AG"
Chr1	exonerate:protein2genome:local	cds	50635	50887	.	+	.
Chr1	exonerate:protein2genome:local	exon	50635	50887	.	+	.	insertions 0 ; deletions 0 ; identity 100.00 ; similarity 100.00
Chr1	exonerate:protein2genome:local	splice5	50888	50889	.	+	.	intron_id 3 ; splice_site "GT"
Chr1	exonerate:protein2genome:local	intron	50888	50939	.	+	.	intron_id 3
Chr1	exonerate:protein2genome:local	splice3	50938	50939	.	+	.	intron_id 2 ; splice_site "AG"
Chr1	exonerate:protein2genome:local	cds	50940	51054	.	+	.
Chr1	exonerate:protein2genome:local	exon	50940	51054	.	+	.	insertions 0 ; deletions 0 ; identity 100.00 ; similarity 100.00
Chr1	exonerate:protein2genome:local	similarity	49282	51054	2748	+	.	alignment_id 1 ; Query AFUB_000180-T-p1 ; Align 49282 1 225 ; Align 49558 77 1029 ; Align 50637 421 249 ; Align 50941 505 114
AFUB_000290-T-p1	exonerate:protein2genome:local	similarity	1	636	3321	.	.	alignment_id 1 ; Target Chr1 ; Align 1 88604 472 ; Align 474 90089 163
Chr1	exonerate:protein2genome:local	gene	88604	90577	3321	+	.	gene_id 1 ; Name=AFUB_000290-T-p1 ; gene_orientation + ; identity 100.00 ; similarity 100.00
Chr1	exonerate:protein2genome:local	cds	88604	90020	.	+	.
Chr1	exonerate:protein2genome:local	exon	88604	90020	.	+	.	insertions 0 ; deletions 0 ; identity 100.00 ; similarity 100.00
Chr1	exonerate:protein2genome:local	splice5	90021	90022	.	+	.	intron_id 1 ; splice_site "GT"
Chr1	exonerate:protein2genome:local	intron	90021	90086	.	+	.	intron_id 1
Chr1	exonerate:protein2genome:local	splice3	90085	90086	.	+	.	intron_id 0 ; splice_site "AG"
Chr1	exonerate:protein2genome:local	cds	90087	90577	.	+	.
Chr1	exonerate:protein2genome:local	exon	90087	90577	.	+	.	insertions 0 ; deletions 0 ; identity 100.00 ; similarity 100.00
Chr1	exonerate:protein2genome:local	similarity	88604	90577	3321	+	.	alignment_id 1 ; Query AFUB_000290-T-p1 ; Align 88604 1 1416 ; Align 90089 474 489
AFUB_000360-T-p1	exonerate:protein2genome:local	similarity	1	420	2115	.	.	alignment_id 1 ; Target Chr1 ; Align 1 108830 120 ; Align 122 109250 117 ; Align 240 109647 85 ; Align 326 109953 95
Chr1	exonerate:protein2genome:local	gene	108830	110237	2115	+	.	gene_id 1 ; Name=AFUB_000360-T-p1 ; gene_orientation + ; identity 100.00 ; similarity 100.00
Chr1	exonerate:protein2genome:local	cds	108830	109191	.	+	.
Chr1	exonerate:protein2genome:local	exon	108830	109191	.	+	.	insertions 0 ; deletions 0 ; identity 100.00 ; similarity 100.00
Chr1	exonerate:protein2genome:local	splice5	109192	109193	.	+	.	intron_id 1 ; splice_site "GT"
Chr1	exonerate:protein2genome:local	intron	109192	109248	.	+	.	intron_id 1
Chr1	exonerate:protein2genome:local	splice3	109247	109248	.	+	.	intron_id 0 ; splice_site "AG"
Chr1	exonerate:protein2genome:local	cds	109249	109601	.	+	.
Chr1	exonerate:protein2genome:local	exon	109249	109601	.	+	.	insertions 0 ; deletions 0 ; identity 100.00 ; similarity 100.00
Chr1	exonerate:protein2genome:local	splice5	109602	109603	.	+	.	intron_id 2 ; splice_site "GT"
Chr1	exonerate:protein2genome:local	intron	109602	109644	.	+	.	intron_id 2
Chr1	exonerate:protein2genome:local	splice3	109643	109644	.	+	.	intron_id 1 ; splice_site "AG"
Chr1	exonerate:protein2genome:local	cds	109645	109902	.	+	.
Chr1	exonerate:protein2genome:local	exon	109645	109902	.	+	.	insertions 0 ; deletions 0 ; identity 100.00 ; similarity 100.00
Chr1	exonerate:protein2genome:local	splice5	109903	109904	.	+	.	intron_id 3 ; splice_site "GT"
Chr1	exonerate:protein2genome:local	intron	109903	109950	.	+	.	intron_id 3
Chr1	exonerate:protein2genome:local	splice3	109949	109950	.	+	.	intron_id 2 ; splice_site "AG"
Chr1	exonerate:protein2genome:local	cds	109951	110237	.	+	.
Chr1	exonerate:protein2genome:local	exon	109951	110237	.	+	.	insertions 0 ; deletions 0 ; identity 100.00 ; similarity 100.00
Chr1	exonerate:protein2genome:local	similarity	108830	110237	2115	+	.	alignment_id 1 ; Query AFUB_000360-T-p1 ; Align 108830 1 360 ; Align 109250 122 351 ; Align 109647 240 255 ; Align 109953 326 285
AFUB_000240-T-p1	exonerate:protein2genome:local	similarity	1	280	1460	.	.	alignment_id 1 ; Target Chr1 ; Align 1 69843 164 ; Align 165 70400 116
Chr1	exonerate:protein2genome:local	gene	69843	70747	1460	+	.	gene_id 1 ; Name=AFUB_000240-T-p1 ; gene_orientation + ; identity 100.00 ; similarity 100.00
Chr1	exonerate:protein2genome:local	cds	69843	70334	.	+	.
Chr1	exonerate:protein2genome:local	exon	69843	70334	.	+	.	insertions 0 ; deletions 0 ; identity 100.00 ; similarity 100.00
Chr1	exonerate:protein2genome:local	splice5	70335	70336	.	+	.	intron_id 1 ; splice_site "GT"
Chr1	exonerate:protein2genome:local	intron	70335	70399	.	+	.	intron_id 1
Chr1	exonerate:protein2genome:local	splice3	70398	70399	.	+	.	intron_id 0 ; splice_site "AG"
Chr1	exonerate:protein2genome:local	cds	70400	70747	.	+	.
Chr1	exonerate:protein2genome:local	exon	70400	70747	.	+	.	insertions 0 ; deletions 0 ; identity 100.00 ; similarity 100.00
Chr1	exonerate:protein2genome:local	similarity	69843	70747	1460	+	.	alignment_id 1 ; Query AFUB_000240-T-p1 ; Align 69843 1 492 ; Align 70400 165 348
AFUB_000240-T-p1	exonerate:protein2genome:local	similarity	18	256	514	.	.	alignment_id 2 ; Target Chr1 ; Align 18 892589 93 ; Align 112 892868 11 ; Align 123 892904 34 ; Align 157 893012 8 ; Align 165 893104 92
Chr1	exonerate:protein2genome:local	gene	892589	893379	514	+	.	gene_id 2 ; Name=AFUB_000240-T-p1 ; gene_orientation + ; identity 44.96 ; similarity 62.18
Chr1	exonerate:protein2genome:local	cds	892589	893035	.	+	.
Chr1	exonerate:protein2genome:local	exon	892589	893035	.	+	.	insertions 9 ; deletions 1 ; identity 40.82 ; similarity 53.74
Chr1	exonerate:protein2genome:local	splice5	893036	893037	.	+	.	intron_id 1 ; splice_site "GT"
Chr1	exonerate:protein2genome:local	intron	893036	893103	.	+	.	intron_id 1
Chr1	exonerate:protein2genome:local	splice3	893102	893103	.	+	.	intron_id 0 ; splice_site "AG"
Chr1	exonerate:protein2genome:local	cds	893104	893379	.	+	.
Chr1	exonerate:protein2genome:local	exon	893104	893379	.	+	.	insertions 0 ; deletions 0 ; identity 51.09 ; similarity 76.09
Chr1	exonerate:protein2genome:local	similarity	892589	893379	514	+	.	alignment_id 2 ; Query AFUB_000240-T-p1 ; Align 892589 18 279 ; Align 892868 112 33 ; Align 892904 123 102 ; Align 893012 157 24 ; Align 893104 165 276
AFUB_000300-T-p1	exonerate:protein2genome:local	similarity	1	234	1246	.	.	alignment_id 1 ; Target Chr1 ; Align 1 91305 25 ; Align 26 91426 209
Chr1	exonerate:protein2genome:local	gene	91305	92052	1246	+	.	gene_id 1 ; Name=AFUB_000300-T-p1 ; gene_orientation + ; identity 99.57 ; similarity 99.57
Chr1	exonerate:protein2genome:local	cds	91305	91379	.	+	.
Chr1	exonerate:protein2genome:local	exon	91305	91379	.	+	.	insertions 0 ; deletions 0 ; identity 100.00 ; similarity 100.00
Chr1	exonerate:protein2genome:local	splice5	91380	91381	.	+	.	intron_id 1 ; splice_site "GT"
Chr1	exonerate:protein2genome:local	intron	91380	91425	.	+	.	intron_id 1
Chr1	exonerate:protein2genome:local	splice3	91424	91425	.	+	.	intron_id 0 ; splice_site "AG"
Chr1	exonerate:protein2genome:local	cds	91426	92052	.	+	.
Chr1	exonerate:protein2genome:local	exon	91426	92052	.	+	.	insertions 0 ; deletions 0 ; identity 99.52 ; similarity 99.52
Chr1	exonerate:protein2genome:local	similarity	91305	92052	1246	+	.	alignment_id 1 ; Query AFUB_000300-T-p1 ; Align 91305 1 75 ; Align 91426 26 627
AFUB_000580-T-p1	exonerate:protein2genome:local	similarity	1	877	4536	.	.	alignment_id 1 ; Target Chr1 ; Align 1 161312 132 ; Align 134 161765 389 ; Align 524 162988 72 ; Align 597 163257 281
Chr1	exonerate:protein2genome:local	gene	161312	164099	4536	+	.	gene_id 1 ; Name=AFUB_000580-T-p1 ; gene_orientation + ; identity 100.00 ; similarity 100.00
Chr1	exonerate:protein2genome:local	cds	161312	161709	.	+	.
Chr1	exonerate:protein2genome:local	exon	161312	161709	.	+	.	insertions 0 ; deletions 0 ; identity 100.00 ; similarity 100.00
Chr1	exonerate:protein2genome:local	splice5	161710	161711	.	+	.	intron_id 1 ; splice_site "GT"
Chr1	exonerate:protein2genome:local	intron	161710	161763	.	+	.	intron_id 1
Chr1	exonerate:protein2genome:local	splice3	161762	161763	.	+	.	intron_id 0 ; splice_site "AG"
Chr1	exonerate:protein2genome:local	cds	161764	162933	.	+	.
Chr1	exonerate:protein2genome:local	exon	161764	162933	.	+	.	insertions 0 ; deletions 0 ; identity 100.00 ; similarity 100.00
Chr1	exonerate:protein2genome:local	splice5	162934	162935	.	+	.	intron_id 2 ; splice_site "GT"
Chr1	exonerate:protein2genome:local	intron	162934	162986	.	+	.	intron_id 2
Chr1	exonerate:protein2genome:local	splice3	162985	162986	.	+	.	intron_id 1 ; splice_site "AG"
Chr1	exonerate:protein2genome:local	cds	162987	163205	.	+	.
Chr1	exonerate:protein2genome:local	exon	162987	163205	.	+	.	insertions 0 ; deletions 0 ; identity 100.00 ; similarity 100.00
Chr1	exonerate:protein2genome:local	splice5	163206	163207	.	+	.	intron_id 3 ; splice_site "GT"
Chr1	exonerate:protein2genome:local	intron	163206	163255	.	+	.	intron_id 3
Chr1	exonerate:protein2genome:local	splice3	163254	163255	.	+	.	intron_id 2 ; splice_site "AG"
Chr1	exonerate:protein2genome:local	cds	163256	164099	.	+	.
Chr1	exonerate:protein2genome:local	exon	163256	164099	.	+	.	insertions 0 ; deletions 0 ; identity 100.00 ; similarity 100.00
Chr1	exonerate:protein2genome:local	similarity	161312	164099	4536	+	.	alignment_id 1 ; Query AFUB_000580-T-p1 ; Align 161312 1 396 ; Align 161765 134 1167 ; Align 162988 524 216 ; Align 163257 597 843
AFUB_000610-T-p1	exonerate:protein2genome:local	similarity	1	316	1615	.	.	alignment_id 1 ; Target Chr1 ; Align 1 168638 278 ; Align 280 169502 37
Chr1	exonerate:protein2genome:local	gene	168638	169612	1615	+	.	gene_id 1 ; Name=AFUB_000610-T-p1 ; gene_orientation + ; identity 100.00 ; similarity 100.00
Chr1	exonerate:protein2genome:local	cds	168638	169473	.	+	.
Chr1	exonerate:protein2genome:local	exon	168638	169473	.	+	.	insertions 0 ; deletions 0 ; identity 100.00 ; similarity 100.00
Chr1	exonerate:protein2genome:local	splice5	169474	169475	.	+	.	intron_id 1 ; splice_site "GT"
Chr1	exonerate:protein2genome:local	intron	169474	169500	.	+	.	intron_id 1
Chr1	exonerate:protein2genome:local	splice3	169499	169500	.	+	.	intron_id 0 ; splice_site "AG"
Chr1	exonerate:protein2genome:local	cds	169501	169612	.	+	.
Chr1	exonerate:protein2genome:local	exon	169501	169612	.	+	.	insertions 0 ; deletions 0 ; identity 100.00 ; similarity 100.00
Chr1	exonerate:protein2genome:local	similarity	168638	169612	1615	+	.	alignment_id 1 ; Query AFUB_000610-T-p1 ; Align 168638 1 834 ; Align 169502 280 111
AFUB_000700-T-p1	exonerate:protein2genome:local	similarity	1	512	2514	.	.	alignment_id 1 ; Target Chr1 ; Align 1 186141 197 ; Align 199 186782 116 ; Align 316 187211 197
Chr1	exonerate:protein2genome:local	gene	186141	187801	2514	+	.	gene_id 1 ; Name=AFUB_000700-T-p1 ; gene_orientation + ; identity 97.06 ; similarity 97.06
Chr1	exonerate:protein2genome:local	cds	186141	186732	.	+	.
Chr1	exonerate:protein2genome:local	exon	186141	186732	.	+	.	insertions 0 ; deletions 0 ; identity 100.00 ; similarity 100.00
Chr1	exonerate:protein2genome:local	splice5	186733	186734	.	+	.	intron_id 1 ; splice_site "GT"
Chr1	exonerate:protein2genome:local	intron	186733	186779	.	+	.	intron_id 1
Chr1	exonerate:protein2genome:local	splice3	186778	186779	.	+	.	intron_id 0 ; splice_site "AG"
Chr1	exonerate:protein2genome:local	cds	186780	187131	.	+	.
Chr1	exonerate:protein2genome:local	exon	186780	187131	.	+	.	insertions 0 ; deletions 0 ; identity 100.00 ; similarity 100.00
Chr1	exonerate:protein2genome:local	splice5	187132	187133	.	+	.	intron_id 2 ; splice_site "GT"
Chr1	exonerate:protein2genome:local	intron	187132	187209	.	+	.	intron_id 2
Chr1	exonerate:protein2genome:local	splice3	187208	187209	.	+	.	intron_id 1 ; splice_site "TG"
Chr1	exonerate:protein2genome:local	cds	187210	187801	.	+	.
Chr1	exonerate:protein2genome:local	exon	187210	187801	.	+	.	insertions 0 ; deletions 0 ; identity 92.39 ; similarity 92.39
Chr1	exonerate:protein2genome:local	similarity	186141	187801	2514	+	.	alignment_id 1 ; Query AFUB_000700-T-p1 ; Align 186141 1 591 ; Align 186782 199 348 ; Align 187211 316 591
AFUB_000100-T-p1	exonerate:protein2genome:local	similarity	1	360	1852	.	.	alignment_id 1 ; Target Chr1 ; Align 1 26242 81 ; Align 83 26546 278
Chr1	exonerate:protein2genome:local	gene	26242	27379	1852	+	.	gene_id 1 ; Name=AFUB_000100-T-p1 ; gene_orientation + ; identity 100.00 ; similarity 100.00
Chr1	exonerate:protein2genome:local	cds	26242	26485	.	+	.
Chr1	exonerate:protein2genome:local	exon	26242	26485	.	+	.	insertions 0 ; deletions 0 ; identity 100.00 ; similarity 100.00
Chr1	exonerate:protein2genome:local	splice5	26486	26487	.	+	.	intron_id 1 ; splice_site "GT"
Chr1	exonerate:protein2genome:local	intron	26486	26543	.	+	.	intron_id 1
Chr1	exonerate:protein2genome:local	splice3	26542	26543	.	+	.	intron_id 0 ; splice_site "AG"
Chr1	exonerate:protein2genome:local	cds	26544	27379	.	+	.
Chr1	exonerate:protein2genome:local	exon	26544	27379	.	+	.	insertions 0 ; deletions 0 ; identity 100.00 ; similarity 100.00
Chr1	exonerate:protein2genome:local	similarity	26242	27379	1852	+	.	alignment_id 1 ; Query AFUB_000100-T-p1 ; Align 26242 1 243 ; Align 26546 83 834
AFUB_000100-T-p1	exonerate:protein2genome:local	similarity	5	356	1393	.	.	alignment_id 2 ; Target Chr1 ; Align 5 1271196 77 ; Align 83 1271483 42 ; Align 126 1271609 231
Chr1	exonerate:protein2genome:local	gene	1271196	1272301	1393	+	.	gene_id 2 ; Name=AFUB_000100-T-p1 ; gene_orientation + ; identity 74.00 ; similarity 87.71
Chr1	exonerate:protein2genome:local	cds	1271196	1271427	.	+	.
Chr1	exonerate:protein2genome:local	exon	1271196	1271427	.	+	.	insertions 0 ; deletions 0 ; identity 62.34 ; similarity 79.22
Chr1	exonerate:protein2genome:local	splice5	1271428	1271429	.	+	.	intron_id 1 ; splice_site "GT"
Chr1	exonerate:protein2genome:local	intron	1271428	1271480	.	+	.	intron_id 1
Chr1	exonerate:protein2genome:local	splice3	1271479	1271480	.	+	.	intron_id 0 ; splice_site "AG"
Chr1	exonerate:protein2genome:local	cds	1271481	1272301	.	+	.
Chr1	exonerate:protein2genome:local	exon	1271481	1272301	.	+	.	insertions 0 ; deletions 1 ; identity 77.29 ; similarity 90.11
Chr1	exonerate:protein2genome:local	similarity	1271196	1272301	1393	+	.	alignment_id 2 ; Query AFUB_000100-T-p1 ; Align 1271196 5 231 ; Align 1271483 83 126 ; Align 1271609 126 693
AFUB_000100-T-p1	exonerate:protein2genome:local	similarity	91	354	296	.	.	alignment_id 3 ; Target Chr1 ; Align 91 3465342 27 ; Align 123 3465423 19 ; Align 145 3465480 8 ; Align 154 3465504 85 ; Align 239 3465765 32 ; Align 274 3465861 51 ; Align 325 3466017 7 ; Align 332 3466108 23
Chr1	exonerate:protein2genome:local	gene	3465342	3466176	296	+	.	gene_id 3 ; Name=AFUB_000100-T-p1 ; gene_orientation + ; identity 40.08 ; similarity 59.13
Chr1	exonerate:protein2genome:local	cds	3465342	3466037	.	+	.
Chr1	exonerate:protein2genome:local	exon	3465342	3466037	.	+	.	insertions 9 ; deletions 12 ; identity 39.57 ; similarity 58.26
Chr1	exonerate:protein2genome:local	splice5	3466038	3466039	.	+	.	intron_id 1 ; splice_site "GT"
Chr1	exonerate:protein2genome:local	intron	3466038	3466107	.	+	.	intron_id 1
Chr1	exonerate:protein2genome:local	splice3	3466106	3466107	.	+	.	intron_id 0 ; splice_site "AG"
Chr1	exonerate:protein2genome:local	cds	3466108	3466176	.	+	.
Chr1	exonerate:protein2genome:local	exon	3466108	3466176	.	+	.	insertions 0 ; deletions 0 ; identity 43.48 ; similarity 65.22
Chr1	exonerate:protein2genome:local	similarity	3465342	3466176	296	+	.	alignment_id 3 ; Query AFUB_000100-T-p1 ; Align 3465342 91 81 ; Align 3465423 123 57 ; Align 3465480 145 24 ; Align 3465504 154 255 ; Align 3465765 239 96 ; Align 3465861 274 153 ; Align 3466017 325 21 ; Align 3466108 332 69
AFUB_000430-T-p1	exonerate:protein2genome:local	similarity	1	639	3359	.	.	alignment_id 1 ; Target Chr1 ; Align 1 126574 11 ; Align 13 126670 627
Chr1	exonerate:protein2genome:local	gene	126574	128550	3359	+	.	gene_id 1 ; Name=AFUB_000430-T-p1 ; gene_orientation + ; identity 100.00 ; similarity 100.00
Chr1	exonerate:protein2genome:local	cds	126574	126608	.	+	.
Chr1	exonerate:protein2genome:local	exon	126574	126608	.	+	.	insertions 0 ; deletions 0 ; identity 100.00 ; similarity 100.00
Chr1	exonerate:protein2genome:local	splice5	126609	126610	.	+	.	intron_id 1 ; splice_site "GT"
Chr1	exonerate:protein2genome:local	intron	126609	126668	.	+	.	intron_id 1
Chr1	exonerate:protein2genome:local	splice3	126667	126668	.	+	.	intron_id 0 ; splice_site "AG"
Chr1	exonerate:protein2genome:local	cds	126669	128550	.	+	.
Chr1	exonerate:protein2genome:local	exon	126669	128550	.	+	.	insertions 0 ; deletions 0 ; identity 100.00 ; similarity 100.00
Chr1	exonerate:protein2genome:local	similarity	126574	128550	3359	+	.	alignment_id 1 ; Query AFUB_000430-T-p1 ; Align 126574 1 33 ; Align 126670 13 1881
AFUB_000590-T-p1	exonerate:protein2genome:local	similarity	1	409	2088	.	.	alignment_id 1 ; Target Chr1 ; Align 1 164904 409
Chr1	exonerate:protein2genome:local	gene	164904	166130	2088	+	.	gene_id 1 ; Name=AFUB_000590-T-p1 ; gene_orientation . ; identity 100.00 ; similarity 100.00
Chr1	exonerate:protein2genome:local	cds	164904	166130	.	+	.
Chr1	exonerate:protein2genome:local	exon	164904	166130	.	+	.	insertions 0 ; deletions 0 ; identity 100.00 ; similarity 100.00
Chr1	exonerate:protein2genome:local	similarity	164904	166130	2088	+	.	alignment_id 1 ; Query AFUB_000590-T-p1 ; Align 164904 1 1227
AFUB_000400-T-p1	exonerate:protein2genome:local	similarity	1	644	3240	.	.	alignment_id 1 ; Target Chr1 ; Align 1 116043 46 ; Align 47 116209 61 ; Align 109 116447 169 ; Align 278 117007 41 ; Align 320 117180 25 ; Align 345 117336 23 ; Align 369 117473 123 ; Align 493 117899 152
Chr1	exonerate:protein2genome:local	gene	116043	118354	3240	+	.	gene_id 1 ; Name=AFUB_000400-T-p1 ; gene_orientation + ; identity 100.00 ; similarity 100.00
Chr1	exonerate:protein2genome:local	cds	116043	116180	.	+	.
Chr1	exonerate:protein2genome:local	exon	116043	116180	.	+	.	insertions 0 ; deletions 0 ; identity 100.00 ; similarity 100.00
Chr1	exonerate:protein2genome:local	splice5	116181	116182	.	+	.	intron_id 1 ; splice_site "GT"
Chr1	exonerate:protein2genome:local	intron	116181	116208	.	+	.	intron_id 1
Chr1	exonerate:protein2genome:local	splice3	116207	116208	.	+	.	intron_id 0 ; splice_site "AG"
Chr1	exonerate:protein2genome:local	cds	116209	116392	.	+	.
Chr1	exonerate:protein2genome:local	exon	116209	116392	.	+	.	insertions 0 ; deletions 0 ; identity 100.00 ; similarity 100.00
Chr1	exonerate:protein2genome:local	splice5	116393	116394	.	+	.	intron_id 2 ; splice_site "GT"
Chr1	exonerate:protein2genome:local	intron	116393	116444	.	+	.	intron_id 2
Chr1	exonerate:protein2genome:local	splice3	116443	116444	.	+	.	intron_id 1 ; splice_site "AG"
Chr1	exonerate:protein2genome:local	cds	116445	116953	.	+	.
Chr1	exonerate:protein2genome:local	exon	116445	116953	.	+	.	insertions 0 ; deletions 0 ; identity 100.00 ; similarity 100.00
Chr1	exonerate:protein2genome:local	splice5	116954	116955	.	+	.	intron_id 3 ; splice_site "GT"
Chr1	exonerate:protein2genome:local	intron	116954	117006	.	+	.	intron_id 3
Chr1	exonerate:protein2genome:local	splice3	117005	117006	.	+	.	intron_id 2 ; splice_site "AG"
Chr1	exonerate:protein2genome:local	cds	117007	117131	.	+	.
Chr1	exonerate:protein2genome:local	exon	117007	117131	.	+	.	insertions 0 ; deletions 0 ; identity 100.00 ; similarity 100.00
Chr1	exonerate:protein2genome:local	splice5	117132	117133	.	+	.	intron_id 4 ; splice_site "GT"
Chr1	exonerate:protein2genome:local	intron	117132	117178	.	+	.	intron_id 4
Chr1	exonerate:protein2genome:local	splice3	117177	117178	.	+	.	intron_id 3 ; splice_site "AG"
Chr1	exonerate:protein2genome:local	cds	117179	117254	.	+	.
Chr1	exonerate:protein2genome:local	exon	117179	117254	.	+	.	insertions 0 ; deletions 0 ; identity 100.00 ; similarity 100.00
Chr1	exonerate:protein2genome:local	splice5	117255	117256	.	+	.	intron_id 5 ; splice_site "GT"
Chr1	exonerate:protein2genome:local	intron	117255	117335	.	+	.	intron_id 5
Chr1	exonerate:protein2genome:local	splice3	117334	117335	.	+	.	intron_id 4 ; splice_site "AG"
Chr1	exonerate:protein2genome:local	cds	117336	117405	.	+	.
Chr1	exonerate:protein2genome:local	exon	117336	117405	.	+	.	insertions 0 ; deletions 0 ; identity 100.00 ; similarity 100.00
Chr1	exonerate:protein2genome:local	splice5	117406	117407	.	+	.	intron_id 6 ; splice_site "GT"
Chr1	exonerate:protein2genome:local	intron	117406	117470	.	+	.	intron_id 6
Chr1	exonerate:protein2genome:local	splice3	117469	117470	.	+	.	intron_id 5 ; splice_site "AG"
Chr1	exonerate:protein2genome:local	cds	117471	117842	.	+	.
Chr1	exonerate:protein2genome:local	exon	117471	117842	.	+	.	insertions 0 ; deletions 0 ; identity 100.00 ; similarity 100.00
Chr1	exonerate:protein2genome:local	splice5	117843	117844	.	+	.	intron_id 7 ; splice_site "GT"
Chr1	exonerate:protein2genome:local	intron	117843	117896	.	+	.	intron_id 7
Chr1	exonerate:protein2genome:local	splice3	117895	117896	.	+	.	intron_id 6 ; splice_site "AG"
Chr1	exonerate:protein2genome:local	cds	117897	118354	.	+	.
Chr1	exonerate:protein2genome:local	exon	117897	118354	.	+	.	insertions 0 ; deletions 0 ; identity 100.00 ; similarity 100.00
Chr1	exonerate:protein2genome:local	similarity	116043	118354	3240	+	.	alignment_id 1 ; Query AFUB_000400-T-p1 ; Align 116043 1 138 ; Align 116209 47 183 ; Align 116447 109 507 ; Align 117007 278 123 ; Align 117180 320 75 ; Align 117336 345 69 ; Align 117473 369 369 ; Align 117899 493 456
AFUB_000500-T-p1	exonerate:protein2genome:local	similarity	1	647	3345	.	.	alignment_id 1 ; Target Chr1 ; Align 1 142092 367 ; Align 369 143249 112 ; Align 481 143634 145 ; Align 627 144137 21
Chr1	exonerate:protein2genome:local	gene	142092	144199	3345	+	.	gene_id 1 ; Name=AFUB_000500-T-p1 ; gene_orientation + ; identity 100.00 ; similarity 100.00
Chr1	exonerate:protein2genome:local	cds	142092	143193	.	+	.
Chr1	exonerate:protein2genome:local	exon	142092	143193	.	+	.	insertions 0 ; deletions 0 ; identity 100.00 ; similarity 100.00
Chr1	exonerate:protein2genome:local	splice5	143194	143195	.	+	.	intron_id 1 ; splice_site "GT"
Chr1	exonerate:protein2genome:local	intron	143194	143246	.	+	.	intron_id 1
Chr1	exonerate:protein2genome:local	splice3	143245	143246	.	+	.	intron_id 0 ; splice_site "AG"
Chr1	exonerate:protein2genome:local	cds	143247	143584	.	+	.
Chr1	exonerate:protein2genome:local	exon	143247	143584	.	+	.	insertions 0 ; deletions 0 ; identity 100.00 ; similarity 100.00
Chr1	exonerate:protein2genome:local	splice5	143585	143586	.	+	.	intron_id 2 ; splice_site "GT"
Chr1	exonerate:protein2genome:local	intron	143585	143633	.	+	.	intron_id 2
Chr1	exonerate:protein2genome:local	splice3	143632	143633	.	+	.	intron_id 1 ; splice_site "AG"
Chr1	exonerate:protein2genome:local	cds	143634	144069	.	+	.
Chr1	exonerate:protein2genome:local	exon	143634	144069	.	+	.	insertions 0 ; deletions 0 ; identity 100.00 ; similarity 100.00
Chr1	exonerate:protein2genome:local	splice5	144070	144071	.	+	.	intron_id 3 ; splice_site "GT"
Chr1	exonerate:protein2genome:local	intron	144070	144134	.	+	.	intron_id 3
Chr1	exonerate:protein2genome:local	splice3	144133	144134	.	+	.	intron_id 2 ; splice_site "AG"
Chr1	exonerate:protein2genome:local	cds	144135	144199	.	+	.
Chr1	exonerate:protein2genome:local	exon	144135	144199	.	+	.	insertions 0 ; deletions 0 ; identity 100.00 ; similarity 100.00
Chr1	exonerate:protein2genome:local	similarity	142092	144199	3345	+	.	alignment_id 1 ; Query AFUB_000500-T-p1 ; Align 142092 1 1101 ; Align 143249 369 336 ; Align 143634 481 435 ; Align 144137 627 63
AFUB_000340-T-p1	exonerate:protein2genome:local	similarity	1	607	3235	.	.	alignment_id 1 ; Target Chr1 ; Align 1 102582 20 ; Align 22 102693 326 ; Align 349 103733 259
Chr1	exonerate:protein2genome:local	gene	102582	104509	3235	+	.	gene_id 1 ; Name=AFUB_000340-T-p1 ; gene_orientation + ; identity 100.00 ; similarity 100.00
Chr1	exonerate:protein2genome:local	cds	102582	102642	.	+	.
Chr1	exonerate:protein2genome:local	exon	102582	102642	.	+	.	insertions 0 ; deletions 0 ; identity 100.00 ; similarity 100.00
Chr1	exonerate:protein2genome:local	splice5	102643	102644	.	+	.	intron_id 1 ; splice_site "GT"
Chr1	exonerate:protein2genome:local	intron	102643	102690	.	+	.	intron_id 1
Chr1	exonerate:protein2genome:local	splice3	102689	102690	.	+	.	intron_id 0 ; splice_site "AG"
Chr1	exonerate:protein2genome:local	cds	102691	103672	.	+	.
Chr1	exonerate:protein2genome:local	exon	102691	103672	.	+	.	insertions 0 ; deletions 0 ; identity 100.00 ; similarity 100.00
Chr1	exonerate:protein2genome:local	splice5	103673	103674	.	+	.	intron_id 2 ; splice_site "GT"
Chr1	exonerate:protein2genome:local	intron	103673	103731	.	+	.	intron_id 2
Chr1	exonerate:protein2genome:local	splice3	103730	103731	.	+	.	intron_id 1 ; splice_site "AG"
Chr1	exonerate:protein2genome:local	cds	103732	104509	.	+	.
Chr1	exonerate:protein2genome:local	exon	103732	104509	.	+	.	insertions 0 ; deletions 0 ; identity 100.00 ; similarity 100.00
Chr1	exonerate:protein2genome:local	similarity	102582	104509	3235	+	.	alignment_id 1 ; Query AFUB_000340-T-p1 ; Align 102582 1 60 ; Align 102693 22 978 ; Align 103733 349 777
AFUB_000410-T-p1	exonerate:protein2genome:local	similarity	1	476	2492	.	.	alignment_id 1 ; Target Chr1 ; Align 1 119072 87 ; Align 89 119412 388
Chr1	exonerate:protein2genome:local	gene	119072	120575	2492	+	.	gene_id 1 ; Name=AFUB_000410-T-p1 ; gene_orientation + ; identity 100.00 ; similarity 100.00
Chr1	exonerate:protein2genome:local	cds	119072	119333	.	+	.
Chr1	exonerate:protein2genome:local	exon	119072	119333	.	+	.	insertions 0 ; deletions 0 ; identity 100.00 ; similarity 100.00
Chr1	exonerate:protein2genome:local	splice5	119334	119335	.	+	.	intron_id 1 ; splice_site "GT"
Chr1	exonerate:protein2genome:local	intron	119334	119409	.	+	.	intron_id 1
Chr1	exonerate:protein2genome:local	splice3	119408	119409	.	+	.	intron_id 0 ; splice_site "AG"
Chr1	exonerate:protein2genome:local	cds	119410	120575	.	+	.
Chr1	exonerate:protein2genome:local	exon	119410	120575	.	+	.	insertions 0 ; deletions 0 ; identity 100.00 ; similarity 100.00
Chr1	exonerate:protein2genome:local	similarity	119072	120575	2492	+	.	alignment_id 1 ; Query AFUB_000410-T-p1 ; Align 119072 1 261 ; Align 119412 89 1164
AFUB_000070-T-p1	exonerate:protein2genome:local	similarity	1	331	1665	.	.	alignment_id 1 ; Target Chr1 ; Align 1 20916 44 ; Align 46 21116 37 ; Align 83 21306 249
Chr1	exonerate:protein2genome:local	gene	20916	22052	1665	+	.	gene_id 1 ; Name=AFUB_000070-T-p1 ; gene_orientation + ; identity 100.00 ; similarity 100.00
Chr1	exonerate:protein2genome:local	cds	20916	21049	.	+	.
Chr1	exonerate:protein2genome:local	exon	20916	21049	.	+	.	insertions 0 ; deletions 0 ; identity 100.00 ; similarity 100.00
Chr1	exonerate:protein2genome:local	splice5	21050	21051	.	+	.	intron_id 1 ; splice_site "GT"
Chr1	exonerate:protein2genome:local	intron	21050	21114	.	+	.	intron_id 1
Chr1	exonerate:protein2genome:local	splice3	21113	21114	.	+	.	intron_id 0 ; splice_site "AG"
Chr1	exonerate:protein2genome:local	cds	21115	21226	.	+	.
Chr1	exonerate:protein2genome:local	exon	21115	21226	.	+	.	insertions 0 ; deletions 0 ; identity 100.00 ; similarity 100.00
Chr1	exonerate:protein2genome:local	splice5	21227	21228	.	+	.	intron_id 2 ; splice_site "GT"
Chr1	exonerate:protein2genome:local	intron	21227	21305	.	+	.	intron_id 2
Chr1	exonerate:protein2genome:local	splice3	21304	21305	.	+	.	intron_id 1 ; splice_site "AG"
Chr1	exonerate:protein2genome:local	cds	21306	22052	.	+	.
Chr1	exonerate:protein2genome:local	exon	21306	22052	.	+	.	insertions 0 ; deletions 0 ; identity 100.00 ; similarity 100.00
Chr1	exonerate:protein2genome:local	similarity	20916	22052	1665	+	.	alignment_id 1 ; Query AFUB_000070-T-p1 ; Align 20916 1 132 ; Align 21116 46 111 ; Align 21306 83 747
AFUB_000370-T-p1	exonerate:protein2genome:local	similarity	1	384	1961	.	.	alignment_id 1 ; Target Chr1 ; Align 1 110488 14 ; Align 16 110577 66 ; Align 82 110795 5 ; Align 88 110810 297
Chr1	exonerate:protein2genome:local	gene	110488	111700	1961	+	.	gene_id 1 ; Name=AFUB_000370-T-p1 ; gene_orientation + ; identity 98.95 ; similarity 99.21
Chr1	exonerate:protein2genome:local	cds	110488	110530	.	+	.
Chr1	exonerate:protein2genome:local	exon	110488	110530	.	+	.	insertions 0 ; deletions 0 ; identity 100.00 ; similarity 100.00
Chr1	exonerate:protein2genome:local	splice5	110531	110532	.	+	.	intron_id 1 ; splice_site "GT"
Chr1	exonerate:protein2genome:local	intron	110531	110574	.	+	.	intron_id 1
Chr1	exonerate:protein2genome:local	splice3	110573	110574	.	+	.	intron_id 0 ; splice_site "AG"
Chr1	exonerate:protein2genome:local	cds	110575	110774	.	+	.
Chr1	exonerate:protein2genome:local	exon	110575	110774	.	+	.	insertions 0 ; deletions 0 ; identity 98.51 ; similarity 98.51
Chr1	exonerate:protein2genome:local	splice5	110775	110776	.	+	.	intron_id 2 ; splice_site "GT"
Chr1	exonerate:protein2genome:local	intron	110775	110794	.	+	.	intron_id 2
Chr1	exonerate:protein2genome:local	splice3	110793	110794	.	+	.	intron_id 1 ; splice_site "CA"
Chr1	exonerate:protein2genome:local	cds	110795	111700	.	+	.
Chr1	exonerate:protein2genome:local	exon	110795	111700	.	+	.	insertions 0 ; deletions 1 ; identity 98.68 ; similarity 99.01
Chr1	exonerate:protein2genome:local	similarity	110488	111700	1961	+	.	alignment_id 1 ; Query AFUB_000370-T-p1 ; Align 110488 1 42 ; Align 110577 16 198 ; Align 110795 82 15 ; Align 110810 88 891
AFUB_000440-T-p1	exonerate:protein2genome:local	similarity	1	669	3445	.	.	alignment_id 1 ; Target Chr1 ; Align 1 129080 35 ; Align 37 129243 70 ; Align 107 129522 64 ; Align 172 129776 498
Chr1	exonerate:protein2genome:local	gene	129080	131269	3445	+	.	gene_id 1 ; Name=AFUB_000440-T-p1 ; gene_orientation + ; identity 100.00 ; similarity 100.00
Chr1	exonerate:protein2genome:local	cds	129080	129186	.	+	.
Chr1	exonerate:protein2genome:local	exon	129080	129186	.	+	.	insertions 0 ; deletions 0 ; identity 100.00 ; similarity 100.00
Chr1	exonerate:protein2genome:local	splice5	129187	129188	.	+	.	intron_id 1 ; splice_site "GT"
Chr1	exonerate:protein2genome:local	intron	129187	129241	.	+	.	intron_id 1
Chr1	exonerate:protein2genome:local	splice3	129240	129241	.	+	.	intron_id 0 ; splice_site "AG"
Chr1	exonerate:protein2genome:local	cds	129242	129452	.	+	.
Chr1	exonerate:protein2genome:local	exon	129242	129452	.	+	.	insertions 0 ; deletions 0 ; identity 100.00 ; similarity 100.00
Chr1	exonerate:protein2genome:local	splice5	129453	129454	.	+	.	intron_id 2 ; splice_site "GT"
Chr1	exonerate:protein2genome:local	intron	129453	129521	.	+	.	intron_id 2
Chr1	exonerate:protein2genome:local	splice3	129520	129521	.	+	.	intron_id 1 ; splice_site "AG"
Chr1	exonerate:protein2genome:local	cds	129522	129715	.	+	.
Chr1	exonerate:protein2genome:local	exon	129522	129715	.	+	.	insertions 0 ; deletions 0 ; identity 100.00 ; similarity 100.00
Chr1	exonerate:protein2genome:local	splice5	129716	129717	.	+	.	intron_id 3 ; splice_site "GT"
Chr1	exonerate:protein2genome:local	intron	129716	129774	.	+	.	intron_id 3
Chr1	exonerate:protein2genome:local	splice3	129773	129774	.	+	.	intron_id 2 ; splice_site "AG"
Chr1	exonerate:protein2genome:local	cds	129775	131269	.	+	.
Chr1	exonerate:protein2genome:local	exon	129775	131269	.	+	.	insertions 0 ; deletions 0 ; identity 100.00 ; similarity 100.00
Chr1	exonerate:protein2genome:local	similarity	129080	131269	3445	+	.	alignment_id 1 ; Query AFUB_000440-T-p1 ; Align 129080 1 105 ; Align 129243 37 210 ; Align 129522 107 192 ; Align 129776 172 1494
Chr1	homology	lncRNA	37766	37260	.	-	.	ID=1;Name=MSTRG.26.8
Chr1	homology	lncRNA	37922	37828	.	-	.	ID=2;Name=MSTRG.26.8
Chr1	homology	lncRNA	40374	38352	.	-	.	ID=3;Name=MSTRG.18.1
Chr1	homology	lncRNA	41139	40421	.	-	.	ID=4;Name=MSTRG.18.1
Chr1	homology	lncRNA	64793	63419	.	-	.	ID=5;Name=MSTRG.14.1
Chr1	homology	lncRNA	92728	91141	.	-	.	ID=6;Name=MSTRG.42.A
Chr1	homology	lncRNA	96325	97394	.	+	.	ID=7;Name=MSTRG.45.2
Chr1	homology	lncRNA	97461	97936	.	+	.	ID=8;Name=MSTRG.45.2
Chr1	homology	lncRNA	117594	117167	.	-	.	ID=9;Name=MSTRG.115.A
Chr1	homology	lncRNA	117946	117669	.	-	.	ID=10;Name=MSTRG.115.A
Chr1	homology	lncRNA	118497	118048	.	-	.	ID=11;Name=MSTRG.115.A
Chr1	homology	lncRNA	222017	221659	.	-	.	ID=12;Name=MSTRG.54.1
Chr1	homology	lncRNA	222296	222070	.	-	.	ID=13;Name=MSTRG.54.1
Chr1	homology	lncRNA	303022	302485	.	-	.	ID=14;Name=MSTRG.140.A
Chr1	homology	lncRNA	303381	303107	.	-	.	ID=15;Name=MSTRG.140.A
Chr1	homology	lncRNA	304450	303432	.	-	.	ID=16;Name=MSTRG.140.A
Chr1	homology	lncRNA	305912	304520	.	-	.	ID=17;Name=MSTRG.140.A
Chr1	homology	lncRNA	306231	306042	.	-	.	ID=18;Name=MSTRG.140.A
Chr1	homology	lncRNA	330019	330411	.	+	.	ID=19;Name=MSTRG.149.2
Chr1	homology	lncRNA	330460	331477	.	+	.	ID=20;Name=MSTRG.149.2
Chr1	homology	lncRNA	348954	349144	.	+	.	ID=21;Name=MSTRG.150.A
Chr1	homology	lncRNA	349210	349472	.	+	.	ID=22;Name=MSTRG.150.A
Chr1	homology	lncRNA	349556	349909	.	+	.	ID=23;Name=MSTRG.150.A
Chr1	homology	lncRNA	360998	360360	.	-	.	ID=24;Name=MSTRG.154.A
Chr1	homology	lncRNA	362467	361206	.	-	.	ID=25;Name=MSTRG.154.A
Chr1	homology	lncRNA	363555	363458	.	-	.	ID=26;Name=MSTRG.155.3
Chr1	homology	lncRNA	364392	363619	.	-	.	ID=27;Name=MSTRG.155.3
Chr1	homology	lncRNA	365100	364442	.	-	.	ID=28;Name=MSTRG.155.3
Chr1	homology	lncRNA	366357	366164	.	-	.	ID=29;Name=MSTRG.155.11
Chr1	homology	lncRNA	366755	366470	.	-	.	ID=30;Name=MSTRG.155.11
Chr1	homology	lncRNA	405855	405534	.	-	.	ID=31;Name=MSTRG.84.12
Chr1	homology	lncRNA	406369	406029	.	-	.	ID=32;Name=MSTRG.84.12
Chr1	homology	lncRNA	476134	476368	.	+	.	ID=33;Name=MSTRG.398.A
Chr1	homology	lncRNA	476418	477526	.	+	.	ID=34;Name=MSTRG.398.A
Chr1	homology	lncRNA	477594	478068	.	+	.	ID=35;Name=MSTRG.398.A
Chr1	homology	lncRNA	497794	495487	.	-	.	ID=36;Name=MSTRG.403.A
Chr1	homology	lncRNA	536473	535884	.	-	.	ID=37;Name=MSTRG.413.1
Chr1	homology	lncRNA	565510	562683	.	-	.	ID=38;Name=MSTRG.265.A
Chr1	homology	lncRNA	566457	565625	.	-	.	ID=39;Name=MSTRG.265.A
Chr1	homology	lncRNA	566749	566667	.	-	.	ID=40;Name=MSTRG.265.B
Chr1	homology	lncRNA	567747	566809	.	-	.	ID=41;Name=MSTRG.265.B
Chr1	homology	lncRNA	568849	567804	.	-	.	ID=42;Name=MSTRG.265.B
Chr1	homology	lncRNA	569261	568903	.	-	.	ID=43;Name=MSTRG.265.B
Chr1	homology	lncRNA	569364	569491	.	+	.	ID=44;Name=MSTRG.268.A
Chr1	homology	lncRNA	569538	569620	.	+	.	ID=45;Name=MSTRG.268.A
Chr1	homology	lncRNA	569693	569876	.	+	.	ID=46;Name=MSTRG.268.A
Chr1	homology	lncRNA	569940	571061	.	+	.	ID=47;Name=MSTRG.268.A
Chr1	homology	lncRNA	624392	623269	.	-	.	ID=48;Name=MSTRG.93.A
Chr1	homology	lncRNA	625612	624502	.	-	.	ID=49;Name=MSTRG.93.A
Chr1	homology	lncRNA	625855	625669	.	-	.	ID=50;Name=MSTRG.93.A
Chr1	homology	lncRNA	630064	630155	.	+	.	ID=51;Name=MSTRG.1223.B
Chr1	homology	lncRNA	630183	630308	.	+	.	ID=52;Name=MSTRG.1723.2
Chr1	homology	lncRNA	643775	643893	.	+	.	ID=53;Name=MSTRG.6456.1
Chr1	homology	lncRNA	643896	644174	.	+	.	ID=54;Name=MSTRG.3116.A
Chr1	homology	lncRNA	655831	656584	.	+	.	ID=55;Name=MSTRG.200.13
Chr1	homology	lncRNA	656671	658045	.	+	.	ID=56;Name=MSTRG.200.13
Chr1	homology	lncRNA	658115	658429	.	+	.	ID=57;Name=MSTRG.200.13
Chr1	homology	lncRNA	658492	659165	.	+	.	ID=58;Name=MSTRG.200.13
Chr1	homology	lncRNA	696427	695730	.	-	.	ID=59;Name=MSTRG.212.A
Chr1	homology	lncRNA	745685	746107	.	+	.	ID=60;Name=MSTRG.111.11
Chr1	homology	lncRNA	746186	746334	.	+	.	ID=61;Name=MSTRG.111.11
Chr1	homology	lncRNA	746420	746649	.	+	.	ID=62;Name=MSTRG.111.11
Chr1	homology	lncRNA	746758	747620	.	+	.	ID=63;Name=MSTRG.111.11
Chr1	homology	lncRNA	807074	807179	.	+	.	ID=64;Name=MSTRG.286.A
Chr1	homology	lncRNA	807329	807558	.	+	.	ID=65;Name=MSTRG.286.A
Chr1	homology	lncRNA	807633	810010	.	+	.	ID=66;Name=MSTRG.286.A
Chr1	homology	lncRNA	810230	810667	.	+	.	ID=67;Name=MSTRG.286.A
Chr1	homology	lncRNA	843982	844246	.	+	.	ID=68;Name=MSTRG.292.4
Chr1	homology	lncRNA	844304	845854	.	+	.	ID=69;Name=MSTRG.292.4
Chr1	homology	lncRNA	845907	846433	.	+	.	ID=70;Name=MSTRG.292.4
Chr1	homology	lncRNA	846515	846628	.	+	.	ID=71;Name=MSTRG.292.4
Chr1	homology	lncRNA	855785	856334	.	+	.	ID=72;Name=MSTRG.294.3
Chr1	homology	lncRNA	856426	856658	.	+	.	ID=73;Name=MSTRG.294.3
Chr1	homology	lncRNA	873212	872756	.	-	.	ID=74;Name=MSTRG.374.2
Chr1	homology	lncRNA	873490	873277	.	-	.	ID=75;Name=MSTRG.374.2
Chr1	homology	lncRNA	875829	875573	.	-	.	ID=76;Name=MSTRG.376.A
Chr1	homology	lncRNA	876501	875883	.	-	.	ID=77;Name=MSTRG.376.A
Chr1	homology	lncRNA	913502	913375	.	-	.	ID=78;Name=MSTRG.381.32
Chr1	homology	lncRNA	914043	913556	.	-	.	ID=79;Name=MSTRG.381.32
Chr1	homology	lncRNA	1003847	1002299	.	-	.	ID=80;Name=MSTRG.168.1
Chr1	homology	lncRNA	1004480	1003963	.	-	.	ID=81;Name=MSTRG.168.1
Chr1	homology	lncRNA	1011366	1012047	.	+	.	ID=82;Name=MSTRG.186.A
Chr1	homology	lncRNA	1012087	1013173	.	+	.	ID=83;Name=MSTRG.186.A
Chr1	homology	lncRNA	1012679	1010438	.	-	.	ID=84;Name=MSTRG.187.A
Chr1	homology	lncRNA	1012882	1012798	.	-	.	ID=85;Name=MSTRG.187.A
Chr1	homology	lncRNA	1014499	1015008	.	+	.	ID=86;Name=MSTRG.190.1
Chr1	homology	lncRNA	1015042	1015453	.	+	.	ID=87;Name=MSTRG.190.1
Chr1	homology	lncRNA	1015636	1016217	.	+	.	ID=88;Name=MSTRG.192.3
Chr1	homology	lncRNA	1016282	1017100	.	+	.	ID=89;Name=MSTRG.192.3
Chr1	homology	lncRNA	1017214	1017573	.	+	.	ID=90;Name=MSTRG.192.3
Chr1	homology	lncRNA	1082129	1081476	.	-	.	ID=91;Name=MSTRG.242.A
Chr1	homology	lncRNA	1082466	1082255	.	-	.	ID=92;Name=MSTRG.242.A
Chr1	homology	lncRNA	1117531	1113392	.	-	.	ID=93;Name=MSTRG.238.1
Chr1	homology	lncRNA	1120076	1120507	.	+	.	ID=94;Name=MSTRG.236.A
Chr1	homology	lncRNA	1120586	1120857	.	+	.	ID=95;Name=MSTRG.236.A
Chr1	homology	lncRNA	1126483	1126118	.	-	.	ID=96;Name=MSTRG.248.1
Chr1	homology	lncRNA	1130223	1126547	.	-	.	ID=97;Name=MSTRG.248.1
Chr1	homology	lncRNA	1131240	1130284	.	-	.	ID=98;Name=MSTRG.248.1
Chr1	homology	lncRNA	1138237	1137538	.	-	.	ID=99;Name=MSTRG.250.A
Chr1	homology	lncRNA	1154484	1157265	.	+	.	ID=100;Name=MSTRG.256.A
Chr1	homology	lncRNA	1157349	1157604	.	+	.	ID=101;Name=MSTRG.256.B
Chr1	homology	lncRNA	1157722	1158053	.	+	.	ID=102;Name=MSTRG.256.B
Chr1	homology	lncRNA	1158111	1158382	.	+	.	ID=103;Name=MSTRG.256.B
Chr1	homology	lncRNA	1170009	1170835	.	+	.	ID=104;Name=MSTRG.261.A
Chr1	homology	lncRNA	1170908	1173401	.	+	.	ID=105;Name=MSTRG.261.A
Chr1	homology	lncRNA	1175783	1174747	.	-	.	ID=106;Name=MSTRG.299.A
Chr1	homology	lncRNA	1177169	1175898	.	-	.	ID=107;Name=MSTRG.299.A
Chr1	homology	lncRNA	1177893	1177354	.	-	.	ID=108;Name=MSTRG.299.B
Chr1	homology	lncRNA	1179658	1178066	.	-	.	ID=109;Name=MSTRG.299.B
Chr1	homology	lncRNA	1188877	1188660	.	-	.	ID=110;Name=MSTRG.303.2
Chr1	homology	lncRNA	1189645	1188951	.	-	.	ID=111;Name=MSTRG.303.2
Chr1	homology	lncRNA	1213408	1213221	.	-	.	ID=112;Name=MSTRG.304.15
Chr1	homology	lncRNA	1213651	1213467	.	-	.	ID=113;Name=MSTRG.304.15
Chr1	homology	lncRNA	1250956	1250233	.	-	.	ID=114;Name=MSTRG.297.A
Chr1	homology	lncRNA	1266735	1266858	.	+	.	ID=115;Name=MSTRG.5299.69
Chr1	homology	lncRNA	1266735	1266897	.	+	.	ID=116;Name=MSTRG.1844.B
Chr1	homology	lncRNA	1266735	1266898	.	+	.	ID=117;Name=MSTRG.2952.A
Chr1	homology	lncRNA	1266904	1266735	.	-	.	ID=118;Name=MSTRG.5305.A
Chr1	homology	lncRNA	1305307	1305488	.	+	.	ID=119;Name=MSTRG.5305.A
Chr1	homology	lncRNA	1305485	1305316	.	-	.	ID=120;Name=MSTRG.2952.A
Chr1	homology	lncRNA	1305488	1305356	.	-	.	ID=121;Name=MSTRG.5299.69
Chr1	homology	lncRNA	1305489	1305317	.	-	.	ID=122;Name=MSTRG.1844.B
Chr1	homology	lncRNA	1403776	1403996	.	+	.	ID=123;Name=MSTRG.488.A
Chr1	homology	lncRNA	1404069	1404666	.	+	.	ID=124;Name=MSTRG.488.A
Chr1	homology	lncRNA	1409969	1408960	.	-	.	ID=125;Name=MSTRG.485.A
Chr1	homology	lncRNA	1410790	1410016	.	-	.	ID=126;Name=MSTRG.485.A
Chr1	homology	lncRNA	1423571	1421807	.	-	.	ID=127;Name=MSTRG.490.A
Chr1	homology	lncRNA	1424393	1423726	.	-	.	ID=128;Name=MSTRG.490.A
Chr1	homology	lncRNA	1469769	1471380	.	+	.	ID=129;Name=MSTRG.509.A
Chr1	homology	lncRNA	1479012	1477792	.	-	.	ID=130;Name=MSTRG.507.56
Chr1	homology	lncRNA	1479414	1479076	.	-	.	ID=131;Name=MSTRG.507.56
Chr1	homology	lncRNA	1482737	1483326	.	+	.	ID=132;Name=MSTRG.511.A
Chr1	homology	lncRNA	1491637	1491916	.	+	.	ID=133;Name=MSTRG.512.A
Chr1	homology	lncRNA	1491996	1492198	.	+	.	ID=134;Name=MSTRG.512.A
Chr1	homology	lncRNA	1497746	1499433	.	+	.	ID=135;Name=MSTRG.514.A
Chr1	homology	lncRNA	1499496	1500018	.	+	.	ID=136;Name=MSTRG.514.A
Chr1	homology	lncRNA	1500086	1500931	.	+	.	ID=137;Name=MSTRG.514.A
Chr1	homology	lncRNA	1501054	1501136	.	+	.	ID=138;Name=MSTRG.514.A
Chr1	homology	lncRNA	1501183	1501624	.	+	.	ID=139;Name=MSTRG.514.A
Chr1	homology	lncRNA	1501687	1501341	.	-	.	ID=140;Name=MSTRG.515.1
Chr1	homology	lncRNA	1520384	1520822	.	+	.	ID=141;Name=MSTRG.522.2
Chr1	homology	lncRNA	1520879	1522534	.	+	.	ID=142;Name=MSTRG.522.2
Chr1	homology	lncRNA	1522620	1522716	.	+	.	ID=143;Name=MSTRG.522.2
Chr1	homology	lncRNA	1546930	1547905	.	+	.	ID=144;Name=MSTRG.530.A
Chr1	homology	lncRNA	1547968	1549089	.	+	.	ID=145;Name=MSTRG.530.A
Chr1	homology	lncRNA	1585163	1585804	.	+	.	ID=146;Name=MSTRG.346.A
Chr1	homology	lncRNA	1585864	1585997	.	+	.	ID=147;Name=MSTRG.346.A
Chr1	homology	lncRNA	1586701	1586041	.	-	.	ID=148;Name=MSTRG.347.1
Chr1	homology	lncRNA	1587137	1586792	.	-	.	ID=149;Name=MSTRG.347.1
Chr1	homology	lncRNA	1663400	1662586	.	-	.	ID=150;Name=MSTRG.368.A
Chr1	homology	lncRNA	1663840	1663657	.	-	.	ID=151;Name=MSTRG.368.A
Chr1	homology	lncRNA	1664094	1663893	.	-	.	ID=152;Name=MSTRG.368.A
Chr1	homology	lncRNA	1664446	1664275	.	-	.	ID=153;Name=MSTRG.368.A
Chr1	homology	lncRNA	1664851	1664533	.	-	.	ID=154;Name=MSTRG.368.A
Chr1	homology	lncRNA	1665725	1666012	.	+	.	ID=155;Name=MSTRG.421.2
Chr1	homology	lncRNA	1666070	1666617	.	+	.	ID=156;Name=MSTRG.421.2
Chr1	homology	lncRNA	1666761	1668439	.	+	.	ID=157;Name=MSTRG.421.2
Chr1	homology	lncRNA	1668574	1668749	.	+	.	ID=158;Name=MSTRG.421.2
Chr1	homology	lncRNA	1668805	1669061	.	+	.	ID=159;Name=MSTRG.421.2
Chr1	homology	lncRNA	1707911	1707281	.	-	.	ID=160;Name=MSTRG.431.32
Chr1	homology	lncRNA	1708080	1708002	.	-	.	ID=161;Name=MSTRG.431.32
Chr1	homology	lncRNA	1708225	1708140	.	-	.	ID=162;Name=MSTRG.431.32
Chr1	homology	lncRNA	1708522	1708278	.	-	.	ID=163;Name=MSTRG.431.32
Chr1	homology	lncRNA	1747305	1747424	.	+	.	ID=164;Name=MSTRG.4890.3
Chr1	homology	lncRNA	1747305	1747555	.	+	.	ID=165;Name=MSTRG.1723.2
Chr1	homology	lncRNA	1747305	1748007	.	+	.	ID=166;Name=MSTRG.3116.A
Chr1	homology	lncRNA	1747725	1748067	.	+	.	ID=167;Name=MSTRG.3544.1
Chr1	homology	lncRNA	1751053	1749249	.	-	.	ID=168;Name=MSTRG.465.2
Chr1	homology	lncRNA	1751445	1751141	.	-	.	ID=169;Name=MSTRG.465.2
Chr1	homology	lncRNA	1785803	1785586	.	-	.	ID=170;Name=MSTRG.470.29
Chr1	homology	lncRNA	1786212	1785855	.	-	.	ID=171;Name=MSTRG.470.29
Chr1	homology	lncRNA	1808436	1806594	.	-	.	ID=172;Name=MSTRG.472.18
Chr1	homology	lncRNA	1808569	1808494	.	-	.	ID=173;Name=MSTRG.472.18
Chr1	homology	lncRNA	1810182	1808635	.	-	.	ID=174;Name=MSTRG.472.18
Chr1	homology	lncRNA	1810786	1810254	.	-	.	ID=175;Name=MSTRG.472.18
Chr1	homology	lncRNA	1978946	1977163	.	-	.	ID=176;Name=MSTRG.852.A
Chr1	homology	lncRNA	1983217	1983842	.	+	.	ID=177;Name=MSTRG.858.A
Chr1	homology	lncRNA	1986652	1986923	.	+	.	ID=178;Name=MSTRG.859.A
Chr1	homology	lncRNA	1986988	1987493	.	+	.	ID=179;Name=MSTRG.859.A
Chr1	homology	lncRNA	1987553	1990582	.	+	.	ID=180;Name=MSTRG.859.A
Chr1	homology	lncRNA	2040495	2040245	.	-	.	ID=181;Name=MSTRG.874.13
Chr1	homology	lncRNA	2040730	2040553	.	-	.	ID=182;Name=MSTRG.874.13
Chr1	homology	lncRNA	2048976	2049307	.	+	.	ID=183;Name=MSTRG.871.A
Chr1	homology	lncRNA	2049471	2050055	.	+	.	ID=184;Name=MSTRG.871.A
Chr1	homology	lncRNA	2050144	2050722	.	+	.	ID=185;Name=MSTRG.871.A
Chr1	homology	lncRNA	2131790	2131132	.	-	.	ID=186;Name=MSTRG.456.17
Chr1	homology	lncRNA	2132183	2131861	.	-	.	ID=187;Name=MSTRG.456.17
Chr1	homology	lncRNA	2170724	2168923	.	-	.	ID=188;Name=MSTRG.438.A
Chr1	homology	lncRNA	2204593	2203927	.	-	.	ID=189;Name=MSTRG.442.19
Chr1	homology	lncRNA	2205113	2204668	.	-	.	ID=190;Name=MSTRG.442.19
Chr1	homology	lncRNA	2205680	2205171	.	-	.	ID=191;Name=MSTRG.442.19
Chr1	homology	lncRNA	2261233	2262035	.	+	.	ID=192;Name=MSTRG.539.A
Chr1	homology	lncRNA	2262080	2264191	.	+	.	ID=193;Name=MSTRG.539.A
Chr1	homology	lncRNA	2264259	2264927	.	+	.	ID=194;Name=MSTRG.539.A
Chr1	homology	lncRNA	2289360	2289090	.	-	.	ID=195;Name=MSTRG.7680.1
Chr1	homology	lncRNA	2301554	2301838	.	+	.	ID=196;Name=MSTRG.7680.1
Chr1	homology	lncRNA	2304850	2305331	.	+	.	ID=197;Name=MSTRG.7680.1
Chr1	homology	lncRNA	2360163	2359329	.	-	.	ID=198;Name=MSTRG.545.A
Chr1	homology	lncRNA	2360404	2360232	.	-	.	ID=199;Name=MSTRG.545.A
Chr1	homology	lncRNA	2366375	2366021	.	-	.	ID=200;Name=MSTRG.561.1
Chr1	homology	lncRNA	2366757	2366445	.	-	.	ID=201;Name=MSTRG.561.1
Chr1	homology	lncRNA	2370010	2371051	.	+	.	ID=202;Name=MSTRG.562.A
Chr1	homology	lncRNA	2371234	2370161	.	-	.	ID=203;Name=MSTRG.563.21
Chr1	homology	lncRNA	2371564	2371411	.	-	.	ID=204;Name=MSTRG.563.21
Chr1	homology	lncRNA	2383371	2383080	.	-	.	ID=205;Name=MSTRG.568.1
Chr1	homology	lncRNA	2385392	2383422	.	-	.	ID=206;Name=MSTRG.568.1
Chr1	homology	lncRNA	2424535	2421684	.	-	.	ID=207;Name=MSTRG.551.A
Chr1	homology	lncRNA	2426122	2424593	.	-	.	ID=208;Name=MSTRG.551.A
Chr1	homology	lncRNA	2491116	2490754	.	-	.	ID=209;Name=MSTRG.576.13
Chr1	homology	lncRNA	2491434	2491158	.	-	.	ID=210;Name=MSTRG.576.13
Chr1	homology	lncRNA	2491878	2491500	.	-	.	ID=211;Name=MSTRG.576.13
Chr1	homology	lncRNA	2492128	2491952	.	-	.	ID=212;Name=MSTRG.576.13
Chr1	homology	lncRNA	2537066	2536918	.	-	.	ID=213;Name=MSTRG.595.A
Chr1	homology	lncRNA	2538037	2537140	.	-	.	ID=214;Name=MSTRG.595.A
Chr1	homology	lncRNA	2538654	2538087	.	-	.	ID=215;Name=MSTRG.595.A
Chr1	homology	lncRNA	2539207	2538718	.	-	.	ID=216;Name=MSTRG.595.A
Chr1	homology	lncRNA	2549977	2550450	.	+	.	ID=217;Name=MSTRG.593.A
Chr1	homology	lncRNA	2552942	2553460	.	+	.	ID=218;Name=MSTRG.647.A
Chr1	homology	lncRNA	2553552	2553705	.	+	.	ID=219;Name=MSTRG.647.A
Chr1	homology	lncRNA	2553892	2554239	.	+	.	ID=220;Name=MSTRG.647.A
Chr1	homology	lncRNA	2574369	2574532	.	+	.	ID=221;Name=MSTRG.652.A
Chr1	homology	lncRNA	2575300	2575589	.	+	.	ID=222;Name=MSTRG.652.A
Chr1	homology	lncRNA	2624158	2623797	.	-	.	ID=223;Name=MSTRG.599.A
Chr1	homology	lncRNA	2661414	2661235	.	-	.	ID=224;Name=MSTRG.607.3
Chr1	homology	lncRNA	2662474	2661488	.	-	.	ID=225;Name=MSTRG.607.3
Chr1	homology	lncRNA	2720303	2721177	.	+	.	ID=226;Name=MSTRG.617.A
Chr1	homology	lncRNA	2721250	2721671	.	+	.	ID=227;Name=MSTRG.617.A
Chr1	homology	lncRNA	2751964	2751693	.	-	.	ID=228;Name=MSTRG.629.A
Chr1	homology	lncRNA	2752991	2752015	.	-	.	ID=229;Name=MSTRG.629.A
Chr1	homology	lncRNA	2753232	2753045	.	-	.	ID=230;Name=MSTRG.629.A
Chr1	homology	lncRNA	2783831	2784085	.	+	.	ID=231;Name=MSTRG.724.A
Chr1	homology	lncRNA	2784264	2785026	.	+	.	ID=232;Name=MSTRG.724.A
Chr1	homology	lncRNA	2785233	2785319	.	+	.	ID=233;Name=MSTRG.724.21
Chr1	homology	lncRNA	2785367	2785471	.	+	.	ID=234;Name=MSTRG.724.21
Chr1	homology	lncRNA	2785540	2786622	.	+	.	ID=235;Name=MSTRG.724.21
Chr1	homology	lncRNA	2786301	2785101	.	-	.	ID=236;Name=MSTRG.725.A
Chr1	homology	lncRNA	2786951	2786520	.	-	.	ID=237;Name=MSTRG.725.B
Chr1	homology	lncRNA	2787387	2787019	.	-	.	ID=238;Name=MSTRG.725.B
Chr1	homology	lncRNA	2799750	2799984	.	+	.	ID=239;Name=MSTRG.730.A
Chr1	homology	lncRNA	2800067	2800983	.	+	.	ID=240;Name=MSTRG.730.A
Chr1	homology	lncRNA	2801117	2801478	.	+	.	ID=241;Name=MSTRG.730.A
Chr1	homology	lncRNA	2837357	2837131	.	-	.	ID=242;Name=MSTRG.742.3
Chr1	homology	lncRNA	2838842	2837446	.	-	.	ID=243;Name=MSTRG.742.3
Chr1	homology	lncRNA	2852934	2852667	.	-	.	ID=244;Name=MSTRG.744.35
Chr1	homology	lncRNA	2853438	2852993	.	-	.	ID=245;Name=MSTRG.744.35
Chr1	homology	lncRNA	2853627	2853489	.	-	.	ID=246;Name=MSTRG.744.35
Chr1	homology	lncRNA	2854343	2853678	.	-	.	ID=247;Name=MSTRG.744.35
Chr1	homology	lncRNA	2854817	2854414	.	-	.	ID=248;Name=MSTRG.744.35
Chr1	homology	lncRNA	2855063	2854824	.	-	.	ID=249;Name=MSTRG.744.35
Chr1	homology	lncRNA	2896193	2895480	.	-	.	ID=250;Name=MSTRG.759.A
Chr1	homology	lncRNA	2897296	2896260	.	-	.	ID=251;Name=MSTRG.759.A
Chr1	homology	lncRNA	2897819	2897346	.	-	.	ID=252;Name=MSTRG.759.A
Chr1	homology	lncRNA	2965053	2963950	.	-	.	ID=253;Name=MSTRG.635.1
Chr1	homology	lncRNA	2965756	2965110	.	-	.	ID=254;Name=MSTRG.635.1
Chr1	homology	lncRNA	2979697	2979391	.	-	.	ID=255;Name=MSTRG.641.1
Chr1	homology	lncRNA	2981657	2979781	.	-	.	ID=256;Name=MSTRG.641.1
Chr1	homology	lncRNA	2981991	2981740	.	-	.	ID=257;Name=MSTRG.641.1
Chr1	homology	lncRNA	2982392	2982273	.	-	.	ID=258;Name=MSTRG.6456.1
Chr1	homology	lncRNA	2982732	2982848	.	+	.	ID=259;Name=MSTRG.6456.1
Chr1	homology	lncRNA	3033575	3032640	.	-	.	ID=260;Name=MSTRG.698.6
Chr1	homology	lncRNA	3033935	3033631	.	-	.	ID=261;Name=MSTRG.698.6
Chr1	homology	lncRNA	3034605	3033996	.	-	.	ID=262;Name=MSTRG.698.6
Chr1	homology	lncRNA	3035289	3034667	.	-	.	ID=263;Name=MSTRG.698.6
Chr1	homology	lncRNA	3035855	3035359	.	-	.	ID=264;Name=MSTRG.698.6
Chr1	homology	lncRNA	3037167	3035964	.	-	.	ID=265;Name=MSTRG.698.6
Chr1	homology	lncRNA	3037778	3037219	.	-	.	ID=266;Name=MSTRG.698.6
Chr1	homology	lncRNA	3043020	3041886	.	-	.	ID=267;Name=MSTRG.676.1
Chr1	homology	lncRNA	3047837	3047016	.	-	.	ID=268;Name=MSTRG.679.1
Chr1	homology	lncRNA	3048238	3047881	.	-	.	ID=269;Name=MSTRG.679.1
Chr1	homology	lncRNA	3049074	3048570	.	-	.	ID=270;Name=MSTRG.680.A
Chr1	homology	lncRNA	3049461	3049123	.	-	.	ID=271;Name=MSTRG.680.A
Chr1	homology	lncRNA	3117421	3116313	.	-	.	ID=272;Name=MSTRG.768.5
Chr1	homology	lncRNA	3117608	3117533	.	-	.	ID=273;Name=MSTRG.768.5
Chr1	homology	lncRNA	3118181	3117675	.	-	.	ID=274;Name=MSTRG.768.5
Chr1	homology	lncRNA	3166610	3166412	.	-	.	ID=275;Name=MSTRG.714.2
Chr1	homology	lncRNA	3168033	3166675	.	-	.	ID=276;Name=MSTRG.714.2
Chr1	homology	lncRNA	3168502	3168082	.	-	.	ID=277;Name=MSTRG.714.2
Chr1	homology	lncRNA	3173229	3171984	.	-	.	ID=278;Name=MSTRG.716.A
Chr1	homology	lncRNA	3173386	3173285	.	-	.	ID=279;Name=MSTRG.716.A
Chr1	homology	lncRNA	3226482	3228342	.	+	.	ID=280;Name=MSTRG.1062.A
Chr1	homology	lncRNA	3227019	3226439	.	-	.	ID=281;Name=MSTRG.1060.28
Chr1	homology	lncRNA	3228418	3229315	.	+	.	ID=282;Name=MSTRG.1062.B
Chr1	homology	lncRNA	3229385	3230001	.	+	.	ID=283;Name=MSTRG.1062.B
Chr1	homology	lncRNA	3230046	3230163	.	+	.	ID=284;Name=MSTRG.1062.B
Chr1	homology	lncRNA	3230226	3231402	.	+	.	ID=285;Name=MSTRG.1062.C
Chr1	homology	lncRNA	3231014	3227097	.	-	.	ID=286;Name=MSTRG.1060.28
Chr1	homology	lncRNA	3231610	3231081	.	-	.	ID=287;Name=MSTRG.1060.28
Chr1	homology	lncRNA	3231726	3232891	.	+	.	ID=288;Name=MSTRG.1062.17
Chr1	homology	lncRNA	3233027	3233380	.	+	.	ID=289;Name=MSTRG.1062.17
Chr1	homology	lncRNA	3235074	3235326	.	+	.	ID=290;Name=MSTRG.1062.D
Chr1	homology	lncRNA	3235450	3235600	.	+	.	ID=291;Name=MSTRG.1062.D
Chr1	homology	lncRNA	3235665	3236028	.	+	.	ID=292;Name=MSTRG.1062.D
Chr1	homology	lncRNA	3256326	3255205	.	-	.	ID=293;Name=MSTRG.1069.2
Chr1	homology	lncRNA	3256786	3256404	.	-	.	ID=294;Name=MSTRG.1069.2
Chr1	homology	lncRNA	3257549	3256858	.	-	.	ID=295;Name=MSTRG.1069.2
Chr1	homology	lncRNA	3297297	3296228	.	-	.	ID=296;Name=MSTRG.1077.A
Chr1	homology	lncRNA	3298074	3297806	.	-	.	ID=297;Name=MSTRG.1077.A
Chr1	homology	lncRNA	3298717	3298123	.	-	.	ID=298;Name=MSTRG.1077.A
Chr1	homology	lncRNA	3299066	3298773	.	-	.	ID=299;Name=MSTRG.1077.A
Chr1	homology	lncRNA	3302245	3302079	.	-	.	ID=300;Name=MSTRG.1078.1
Chr1	homology	lncRNA	3302619	3302339	.	-	.	ID=301;Name=MSTRG.1078.1
Chr1	homology	lncRNA	3303826	3302656	.	-	.	ID=302;Name=MSTRG.1078.1
Chr1	homology	lncRNA	3313101	3311625	.	-	.	ID=303;Name=MSTRG.1079.12
Chr1	homology	lncRNA	3313451	3313187	.	-	.	ID=304;Name=MSTRG.1079.12
Chr1	homology	lncRNA	3313853	3313523	.	-	.	ID=305;Name=MSTRG.1079.12
Chr1	homology	lncRNA	3314605	3313903	.	-	.	ID=306;Name=MSTRG.1079.12
Chr1	homology	lncRNA	3315288	3314694	.	-	.	ID=307;Name=MSTRG.1079.12
Chr1	homology	lncRNA	3315966	3315340	.	-	.	ID=308;Name=MSTRG.1079.12
Chr1	homology	lncRNA	3377561	3377862	.	+	.	ID=309;Name=MSTRG.1342.A
Chr1	homology	lncRNA	3377926	3378073	.	+	.	ID=310;Name=MSTRG.1342.A
Chr1	homology	lncRNA	3378138	3379306	.	+	.	ID=311;Name=MSTRG.1342.A
Chr1	homology	lncRNA	3397209	3397350	.	+	.	ID=312;Name=MSTRG.1346.A
Chr1	homology	lncRNA	3397461	3399276	.	+	.	ID=313;Name=MSTRG.1346.A
Chr1	homology	lncRNA	3485436	3485960	.	+	.	ID=314;Name=MSTRG.1359.A
Chr1	homology	lncRNA	3507490	3508001	.	+	.	ID=315;Name=MSTRG.1364.3
Chr1	homology	lncRNA	3508171	3508452	.	+	.	ID=316;Name=MSTRG.1364.3
Chr1	homology	lncRNA	3527115	3527465	.	+	.	ID=317;Name=MSTRG.1367.7
Chr1	homology	lncRNA	3527526	3527810	.	+	.	ID=318;Name=MSTRG.1367.7
Chr1	homology	lncRNA	3527858	3528271	.	+	.	ID=319;Name=MSTRG.1367.7
Chr1	homology	lncRNA	3528329	3528445	.	+	.	ID=320;Name=MSTRG.1367.7
Chr1	homology	lncRNA	3528607	3528803	.	+	.	ID=321;Name=MSTRG.1367.7
Chr1	homology	lncRNA	3577915	3577127	.	-	.	ID=322;Name=MSTRG.1375.1
Chr1	homology	lncRNA	3578110	3577969	.	-	.	ID=323;Name=MSTRG.1375.1
Chr1	homology	lncRNA	3578441	3578517	.	+	.	ID=324;Name=MSTRG.1373.14
Chr1	homology	lncRNA	3578568	3578642	.	+	.	ID=325;Name=MSTRG.1373.14
Chr1	homology	lncRNA	3578773	3579051	.	+	.	ID=326;Name=MSTRG.1373.14
Chr1	homology	lncRNA	3594210	3591567	.	-	.	ID=327;Name=MSTRG.1376.10
Chr1	homology	lncRNA	3603879	3604022	.	+	.	ID=328;Name=MSTRG.1379.A
Chr1	homology	lncRNA	3604226	3604659	.	+	.	ID=329;Name=MSTRG.1379.A
Chr1	homology	lncRNA	3606038	3606149	.	+	.	ID=330;Name=MSTRG.1379.41
Chr1	homology	lncRNA	3606408	3606498	.	+	.	ID=331;Name=MSTRG.1379.41
Chr1	homology	lncRNA	3606547	3607137	.	+	.	ID=332;Name=MSTRG.1379.41
Chr1	homology	lncRNA	3622732	3620006	.	-	.	ID=333;Name=MSTRG.1381.A
Chr1	homology	lncRNA	3624491	3622797	.	-	.	ID=334;Name=MSTRG.1381.A
Chr1	homology	lncRNA	3624924	3624664	.	-	.	ID=335;Name=MSTRG.1381.A
Chr1	homology	lncRNA	3642968	3642424	.	-	.	ID=336;Name=MSTRG.1384.5
Chr1	homology	lncRNA	3645530	3643044	.	-	.	ID=337;Name=MSTRG.1384.5
Chr1	homology	lncRNA	3678265	3678602	.	+	.	ID=338;Name=MSTRG.1389.A
Chr1	homology	lncRNA	3678661	3679121	.	+	.	ID=339;Name=MSTRG.1389.A
Chr1	homology	lncRNA	3679197	3679639	.	+	.	ID=340;Name=MSTRG.1389.A
Chr1	homology	lncRNA	3679696	3680314	.	+	.	ID=341;Name=MSTRG.1389.A
Chr1	homology	lncRNA	3680384	3680493	.	+	.	ID=342;Name=MSTRG.1389.A
Chr1	homology	lncRNA	3827826	3825739	.	-	.	ID=343;Name=MSTRG.798.A
Chr1	homology	lncRNA	3843858	3844266	.	+	.	ID=344;Name=MSTRG.805.9
Chr1	homology	lncRNA	3844324	3844415	.	+	.	ID=345;Name=MSTRG.805.9
Chr1	homology	lncRNA	3844480	3845747	.	+	.	ID=346;Name=MSTRG.805.9
Chr1	homology	lncRNA	3849333	3850347	.	+	.	ID=347;Name=MSTRG.784.A
Chr1	homology	lncRNA	3850409	3850523	.	+	.	ID=348;Name=MSTRG.784.A
Chr1	homology	lncRNA	3852262	3853329	.	+	.	ID=349;Name=MSTRG.784.C
Chr1	homology	lncRNA	3870010	3870300	.	+	.	ID=350;Name=MSTRG.785.25
Chr1	homology	lncRNA	3870354	3870555	.	+	.	ID=351;Name=MSTRG.785.25
Chr1	homology	lncRNA	3912187	3910252	.	-	.	ID=352;Name=MSTRG.903.17
Chr1	homology	lncRNA	3912996	3912263	.	-	.	ID=353;Name=MSTRG.903.17
Chr1	homology	lncRNA	3913378	3913066	.	-	.	ID=354;Name=MSTRG.903.17
Chr1	homology	lncRNA	3923104	3923178	.	+	.	ID=355;Name=MSTRG.902.A
Chr1	homology	lncRNA	3923247	3923451	.	+	.	ID=356;Name=MSTRG.902.A
Chr1	homology	lncRNA	3923527	3923849	.	+	.	ID=357;Name=MSTRG.902.A
Chr1	homology	lncRNA	3923906	3925179	.	+	.	ID=358;Name=MSTRG.902.A
Chr1	homology	lncRNA	3954193	3954335	.	+	.	ID=359;Name=MSTRG.961.37
Chr1	homology	lncRNA	3954522	3954922	.	+	.	ID=360;Name=MSTRG.961.37
Chr1	homology	lncRNA	3994234	3993518	.	-	.	ID=361;Name=MSTRG.972.A
Chr1	homology	lncRNA	3995756	3994289	.	-	.	ID=362;Name=MSTRG.972.A
Chr1	homology	lncRNA	3995966	3995838	.	-	.	ID=363;Name=MSTRG.972.A
Chr1	homology	lncRNA	3996278	3996624	.	+	.	ID=364;Name=MSTRG.974.1
Chr1	homology	lncRNA	4103489	4102800	.	-	.	ID=365;Name=MSTRG.930.5
Chr1	homology	lncRNA	4105090	4103572	.	-	.	ID=366;Name=MSTRG.930.5
Chr1	homology	lncRNA	4105265	4105181	.	-	.	ID=367;Name=MSTRG.930.5
Chr1	homology	lncRNA	4105821	4105437	.	-	.	ID=368;Name=MSTRG.930.5
Chr1	homology	lncRNA	4159465	4159240	.	-	.	ID=369;Name=MSTRG.906.1
Chr1	homology	lncRNA	4159755	4159531	.	-	.	ID=370;Name=MSTRG.906.1
Chr1	homology	lncRNA	4160079	4159842	.	-	.	ID=371;Name=MSTRG.906.1
Chr1	homology	lncRNA	4180665	4180161	.	-	.	ID=372;Name=MSTRG.951.A
Chr1	homology	lncRNA	4198194	4198284	.	+	.	ID=373;Name=MSTRG.4890.3
Chr1	homology	lncRNA	4198194	4198284	.	+	.	ID=374;Name=MSTRG.1723.2
Chr1	homology	lncRNA	4198194	4198284	.	+	.	ID=375;Name=MSTRG.3116.A
Chr1	homology	lncRNA	4199796	4199451	.	-	.	ID=376;Name=MSTRG.3544.1
Chr1	homology	lncRNA	4200216	4199514	.	-	.	ID=377;Name=MSTRG.3116.A
Chr1	homology	lncRNA	4200216	4199981	.	-	.	ID=378;Name=MSTRG.1723.2
Chr1	homology	lncRNA	4200216	4200097	.	-	.	ID=379;Name=MSTRG.4890.3
Chr1	homology	lncRNA	4218379	4218559	.	+	.	ID=380;Name=MSTRG.957.A
Chr1	homology	lncRNA	4218604	4219067	.	+	.	ID=381;Name=MSTRG.957.A
Chr1	homology	lncRNA	4219125	4220075	.	+	.	ID=382;Name=MSTRG.957.A
Chr1	homology	lncRNA	4220161	4220337	.	+	.	ID=383;Name=MSTRG.957.A
Chr1	homology	lncRNA	4242511	4239809	.	-	.	ID=384;Name=MSTRG.914.A
Chr1	homology	lncRNA	4244108	4242558	.	-	.	ID=385;Name=MSTRG.914.A
Chr1	homology	lncRNA	4268795	4267693	.	-	.	ID=386;Name=MSTRG.1009.1
Chr1	homology	lncRNA	4269421	4268860	.	-	.	ID=387;Name=MSTRG.1009.1
Chr1	homology	lncRNA	4270722	4270994	.	+	.	ID=388;Name=MSTRG.1011.A
Chr1	homology	lncRNA	4271048	4271383	.	+	.	ID=389;Name=MSTRG.1011.A
Chr1	homology	lncRNA	4271444	4272174	.	+	.	ID=390;Name=MSTRG.1011.A
Chr1	homology	lncRNA	4272250	4272617	.	+	.	ID=391;Name=MSTRG.1011.A
Chr1	homology	lncRNA	4272713	4272872	.	+	.	ID=392;Name=MSTRG.1011.A
Chr1	homology	lncRNA	4272933	4273117	.	+	.	ID=393;Name=MSTRG.1011.A
Chr1	homology	lncRNA	4358602	4359020	.	+	.	ID=394;Name=MSTRG.991.A
Chr1	homology	lncRNA	4359136	4360695	.	+	.	ID=395;Name=MSTRG.991.A
Chr1	homology	lncRNA	4388822	4389258	.	+	.	ID=396;Name=MSTRG.1001.A
Chr1	homology	lncRNA	4389303	4387808	.	-	.	ID=397;Name=MSTRG.1002.2
Chr1	homology	lncRNA	4389447	4389893	.	+	.	ID=398;Name=MSTRG.1001.A
Chr1	homology	lncRNA	4389948	4390925	.	+	.	ID=399;Name=MSTRG.1001.A
Chr1	homology	lncRNA	4390160	4389401	.	-	.	ID=400;Name=MSTRG.1002.2
Chr1	homology	lncRNA	4391054	4391643	.	+	.	ID=401;Name=MSTRG.1001.A
Chr1	homology	lncRNA	4391840	4392241	.	+	.	ID=402;Name=MSTRG.1001.A
Chr1	homology	lncRNA	4391846	4390710	.	-	.	ID=403;Name=MSTRG.1002.A
Chr1	homology	lncRNA	4392324	4392663	.	+	.	ID=404;Name=MSTRG.1001.14
Chr1	homology	lncRNA	4392722	4393449	.	+	.	ID=405;Name=MSTRG.1001.14
Chr1	homology	lncRNA	4393498	4392262	.	-	.	ID=406;Name=MSTRG.1002.B
Chr1	homology	lncRNA	4409230	4408497	.	-	.	ID=407;Name=MSTRG.1031.A
Chr1	homology	lncRNA	4409999	4409286	.	-	.	ID=408;Name=MSTRG.1031.A
Chr1	homology	lncRNA	4428550	4423768	.	-	.	ID=409;Name=MSTRG.1039.3
Chr1	homology	lncRNA	4428847	4428607	.	-	.	ID=410;Name=MSTRG.1039.3
Chr1	homology	lncRNA	4429133	4428892	.	-	.	ID=411;Name=MSTRG.1039.3
Chr1	homology	lncRNA	4457342	4457499	.	+	.	ID=412;Name=MSTRG.1197.A
Chr1	homology	lncRNA	4457555	4459300	.	+	.	ID=413;Name=MSTRG.1197.A
Chr1	homology	lncRNA	4487365	4485720	.	-	.	ID=414;Name=MSTRG.1204.A
Chr1	homology	lncRNA	4498243	4498442	.	+	.	ID=415;Name=MSTRG.1209.A
Chr1	homology	lncRNA	4498504	4499917	.	+	.	ID=416;Name=MSTRG.1209.A
Chr1	homology	lncRNA	4502353	4502458	.	+	.	ID=417;Name=MSTRG.4520.32
Chr1	homology	lncRNA	4511496	4511719	.	+	.	ID=418;Name=MSTRG.1217.A
Chr1	homology	lncRNA	4511793	4512265	.	+	.	ID=419;Name=MSTRG.1217.A
Chr1	homology	lncRNA	4512479	4512792	.	+	.	ID=420;Name=MSTRG.1217.A
Chr1	homology	lncRNA	4512852	4513088	.	+	.	ID=421;Name=MSTRG.1217.A
Chr1	homology	lncRNA	4513160	4513430	.	+	.	ID=422;Name=MSTRG.1217.A
Chr1	homology	lncRNA	4513481	4513719	.	+	.	ID=423;Name=MSTRG.1217.A
Chr1	homology	lncRNA	4524532	4524649	.	+	.	ID=424;Name=MSTRG.1218.B
Chr1	homology	lncRNA	4524720	4526069	.	+	.	ID=425;Name=MSTRG.1218.B
Chr1	homology	lncRNA	4526156	4526485	.	+	.	ID=426;Name=MSTRG.1218.B
Chr1	homology	lncRNA	4526550	4526854	.	+	.	ID=427;Name=MSTRG.1218.B
Chr1	homology	lncRNA	4526908	4527211	.	+	.	ID=428;Name=MSTRG.1218.B
Chr1	homology	lncRNA	4527509	4528088	.	+	.	ID=429;Name=MSTRG.1218.C
Chr1	homology	lncRNA	4534312	4534893	.	+	.	ID=430;Name=MSTRG.1223.A
Chr1	homology	lncRNA	4535532	4536348	.	+	.	ID=431;Name=MSTRG.1223.B
Chr1	homology	lncRNA	4538232	4538140	.	-	.	ID=432;Name=MSTRG.1223.B
Chr1	homology	lncRNA	4546768	4547366	.	+	.	ID=433;Name=MSTRG.1019.A
Chr1	homology	lncRNA	4547434	4547566	.	+	.	ID=434;Name=MSTRG.1019.A
Chr1	homology	lncRNA	4547616	4547867	.	+	.	ID=435;Name=MSTRG.1019.A
Chr1	homology	lncRNA	4555831	4555170	.	-	.	ID=436;Name=MSTRG.1047.3
Chr1	homology	lncRNA	4556894	4557401	.	+	.	ID=437;Name=MSTRG.1049.A
Chr1	homology	lncRNA	4557484	4558008	.	+	.	ID=438;Name=MSTRG.1049.A
Chr1	homology	lncRNA	4557540	4555922	.	-	.	ID=439;Name=MSTRG.1047.3
Chr1	homology	lncRNA	4558667	4557622	.	-	.	ID=440;Name=MSTRG.1047.3
Chr1	homology	lncRNA	4559627	4558739	.	-	.	ID=441;Name=MSTRG.1047.3
Chr1	homology	lncRNA	4565390	4565178	.	-	.	ID=442;Name=MSTRG.1051.1
Chr1	homology	lncRNA	4566406	4565501	.	-	.	ID=443;Name=MSTRG.1051.1
Chr1	homology	lncRNA	4567268	4566467	.	-	.	ID=444;Name=MSTRG.1051.1
Chr1	homology	lncRNA	4567441	4567328	.	-	.	ID=445;Name=MSTRG.1051.1
Chr1	homology	lncRNA	4603953	4604234	.	+	.	ID=446;Name=MSTRG.1090.A
Chr1	homology	lncRNA	4604300	4604375	.	+	.	ID=447;Name=MSTRG.1090.A
Chr1	homology	lncRNA	4604452	4604671	.	+	.	ID=448;Name=MSTRG.1090.A
Chr1	homology	lncRNA	4604807	4605255	.	+	.	ID=449;Name=MSTRG.1090.A
Chr1	homology	lncRNA	4614153	4613198	.	-	.	ID=450;Name=MSTRG.1091.5
Chr1	homology	lncRNA	4614412	4614228	.	-	.	ID=451;Name=MSTRG.1091.5
Chr1	homology	lncRNA	4634311	4632796	.	-	.	ID=452;Name=MSTRG.1099.A
Chr1	homology	lncRNA	4635371	4634403	.	-	.	ID=453;Name=MSTRG.1099.A
Chr1	homology	lncRNA	4635655	4638351	.	+	.	ID=454;Name=MSTRG.1100.A
Chr1	homology	lncRNA	4639821	4639164	.	-	.	ID=455;Name=MSTRG.1025.1
Chr1	homology	lncRNA	4682118	4681655	.	-	.	ID=456;Name=MSTRG.1165.18
Chr1	homology	lncRNA	4682328	4682177	.	-	.	ID=457;Name=MSTRG.1165.18
Chr1	homology	lncRNA	4682986	4682528	.	-	.	ID=458;Name=MSTRG.1165.18
Chr1	homology	lncRNA	4683311	4683034	.	-	.	ID=459;Name=MSTRG.1165.18
Chr1	homology	lncRNA	4683788	4683377	.	-	.	ID=460;Name=MSTRG.1165.18
Chr1	homology	lncRNA	4683871	4684067	.	+	.	ID=461;Name=MSTRG.1167.25
Chr1	homology	lncRNA	4684132	4684774	.	+	.	ID=462;Name=MSTRG.1167.25
Chr1	homology	lncRNA	4685227	4683859	.	-	.	ID=463;Name=MSTRG.1165.18
Chr1	homology	lncRNA	4693125	4692574	.	-	.	ID=464;Name=MSTRG.1168.A
Chr1	homology	lncRNA	4769234	4770611	.	+	.	ID=465;Name=MSTRG.1128.A
Chr1	homology	lncRNA	4770694	4770882	.	+	.	ID=466;Name=MSTRG.1128.A
Chr1	homology	lncRNA	4770947	4771645	.	+	.	ID=467;Name=MSTRG.1128.A
Chr1	homology	lncRNA	4791463	4791617	.	+	.	ID=468;Name=MSTRG.1179.2
Chr1	homology	lncRNA	4791676	4792254	.	+	.	ID=469;Name=MSTRG.1179.2
Chr1	homology	lncRNA	4802501	4802268	.	-	.	ID=470;Name=MSTRG.1154.4
Chr1	homology	lncRNA	4803225	4802554	.	-	.	ID=471;Name=MSTRG.1154.4
Chr1	homology	lncRNA	4803564	4803279	.	-	.	ID=472;Name=MSTRG.1154.4
Chr1	homology	lncRNA	4882547	4882429	.	-	.	ID=473;Name=MSTRG.6456.1
Chr2	homology	lncRNA	37713	37787	.	+	.	ID=474;Name=MSTRG.297.A
Chr2	homology	lncRNA	98623	99374	.	+	.	ID=475;Name=MSTRG.1248.3
Chr2	homology	lncRNA	99438	100093	.	+	.	ID=476;Name=MSTRG.1248.3
Chr2	homology	lncRNA	125111	124723	.	-	.	ID=477;Name=MSTRG.1274.3
Chr2	homology	lncRNA	125445	125194	.	-	.	ID=478;Name=MSTRG.1274.3
Chr2	homology	lncRNA	242381	242520	.	+	.	ID=479;Name=MSTRG.1460.A
Chr2	homology	lncRNA	242566	243284	.	+	.	ID=480;Name=MSTRG.1460.A
Chr2	homology	lncRNA	256533	257074	.	+	.	ID=481;Name=MSTRG.1465.1
Chr2	homology	lncRNA	270671	269882	.	-	.	ID=482;Name=MSTRG.1464.34
Chr2	homology	lncRNA	272270	270724	.	-	.	ID=483;Name=MSTRG.1464.34
Chr2	homology	lncRNA	272729	272393	.	-	.	ID=484;Name=MSTRG.1464.34
Chr2	homology	lncRNA	280731	281144	.	+	.	ID=485;Name=MSTRG.1467.A
Chr2	homology	lncRNA	281203	281526	.	+	.	ID=486;Name=MSTRG.1467.A
Chr2	homology	lncRNA	281588	283249	.	+	.	ID=487;Name=MSTRG.1467.A
Chr2	homology	lncRNA	283301	284304	.	+	.	ID=488;Name=MSTRG.1467.A
Chr2	homology	lncRNA	293844	293581	.	-	.	ID=489;Name=MSTRG.1469.25
Chr2	homology	lncRNA	296527	293901	.	-	.	ID=490;Name=MSTRG.1469.25
Chr2	homology	lncRNA	296791	296683	.	-	.	ID=491;Name=MSTRG.1469.25
Chr2	homology	lncRNA	338562	337517	.	-	.	ID=492;Name=MSTRG.1475.39
Chr2	homology	lncRNA	339228	338692	.	-	.	ID=493;Name=MSTRG.1475.39
Chr2	homology	lncRNA	344094	339394	.	-	.	ID=494;Name=MSTRG.1475.39
Chr2	homology	lncRNA	383003	384794	.	+	.	ID=495;Name=MSTRG.1489.A
Chr2	homology	lncRNA	392676	392385	.	-	.	ID=496;Name=MSTRG.1296.6
Chr2	homology	lncRNA	392827	395165	.	+	.	ID=497;Name=MSTRG.1297.A
Chr2	homology	lncRNA	393287	392748	.	-	.	ID=498;Name=MSTRG.1296.6
Chr2	homology	lncRNA	421786	420053	.	-	.	ID=499;Name=MSTRG.1419.A
Chr2	homology	lncRNA	422358	421873	.	-	.	ID=500;Name=MSTRG.1419.A
Chr2	homology	lncRNA	444207	442885	.	-	.	ID=501;Name=MSTRG.1422.19
Chr2	homology	lncRNA	445624	444312	.	-	.	ID=502;Name=MSTRG.1422.19
Chr2	homology	lncRNA	446179	445693	.	-	.	ID=503;Name=MSTRG.1422.19
Chr2	homology	lncRNA	476776	475805	.	-	.	ID=504;Name=MSTRG.1425.25
Chr2	homology	lncRNA	477157	476857	.	-	.	ID=505;Name=MSTRG.1425.25
Chr2	homology	lncRNA	479903	477284	.	-	.	ID=506;Name=MSTRG.1425.25
Chr2	homology	lncRNA	514426	514351	.	-	.	ID=507;Name=MSTRG.1432.1
Chr2	homology	lncRNA	514625	514491	.	-	.	ID=508;Name=MSTRG.1432.1
Chr2	homology	lncRNA	515635	514696	.	-	.	ID=509;Name=MSTRG.1432.1
Chr2	homology	lncRNA	571061	570030	.	-	.	ID=510;Name=MSTRG.1321.24
Chr2	homology	lncRNA	571751	571290	.	-	.	ID=511;Name=MSTRG.1321.24
Chr2	homology	lncRNA	572276	571846	.	-	.	ID=512;Name=MSTRG.1321.24
Chr2	homology	lncRNA	596480	597743	.	+	.	ID=513;Name=MSTRG.1327.A
Chr2	homology	lncRNA	603596	603404	.	-	.	ID=514;Name=MSTRG.1312.1
Chr2	homology	lncRNA	606101	603674	.	-	.	ID=515;Name=MSTRG.1312.1
Chr2	homology	lncRNA	643314	643932	.	+	.	ID=516;Name=MSTRG.1515.B
Chr2	homology	lncRNA	644160	644411	.	+	.	ID=517;Name=MSTRG.1515.31
Chr2	homology	lncRNA	644516	644864	.	+	.	ID=518;Name=MSTRG.1515.31
Chr2	homology	lncRNA	711963	712125	.	+	.	ID=519;Name=MSTRG.1529.B
Chr2	homology	lncRNA	712180	712527	.	+	.	ID=520;Name=MSTRG.1529.B
Chr2	homology	lncRNA	712568	712768	.	+	.	ID=521;Name=MSTRG.1529.B
Chr2	homology	lncRNA	712851	713319	.	+	.	ID=522;Name=MSTRG.1529.B
Chr2	homology	lncRNA	713278	712302	.	-	.	ID=523;Name=MSTRG.1530.1
Chr2	homology	lncRNA	713332	713580	.	+	.	ID=524;Name=MSTRG.1529.A
Chr2	homology	lncRNA	713663	714059	.	+	.	ID=525;Name=MSTRG.1529.A
Chr2	homology	lncRNA	713732	713357	.	-	.	ID=526;Name=MSTRG.1530.1
Chr2	homology	lncRNA	713918	713805	.	-	.	ID=527;Name=MSTRG.1530.1
Chr2	homology	lncRNA	714114	714225	.	+	.	ID=528;Name=MSTRG.1529.A
Chr2	homology	lncRNA	714291	714536	.	+	.	ID=529;Name=MSTRG.1529.A
Chr2	homology	lncRNA	714596	715438	.	+	.	ID=530;Name=MSTRG.1529.A
Chr2	homology	lncRNA	715494	715889	.	+	.	ID=531;Name=MSTRG.1529.A
Chr2	homology	lncRNA	716104	716358	.	+	.	ID=532;Name=MSTRG.1529.A
Chr2	homology	lncRNA	716392	715522	.	-	.	ID=533;Name=MSTRG.1531.1
Chr2	homology	lncRNA	718112	716452	.	-	.	ID=534;Name=MSTRG.1531.1
Chr2	homology	lncRNA	763962	764130	.	+	.	ID=535;Name=MSTRG.1541.5
Chr2	homology	lncRNA	764219	764462	.	+	.	ID=536;Name=MSTRG.1541.5
Chr2	homology	lncRNA	764538	765283	.	+	.	ID=537;Name=MSTRG.1541.5
Chr2	homology	lncRNA	790329	789391	.	-	.	ID=538;Name=MSTRG.1546.7
Chr2	homology	lncRNA	790963	790434	.	-	.	ID=539;Name=MSTRG.1546.7
Chr2	homology	lncRNA	791546	791090	.	-	.	ID=540;Name=MSTRG.1546.7
Chr2	homology	lncRNA	791941	791623	.	-	.	ID=541;Name=MSTRG.1546.7
Chr2	homology	lncRNA	804252	804614	.	+	.	ID=542;Name=MSTRG.1547.A
Chr2	homology	lncRNA	804665	805249	.	+	.	ID=543;Name=MSTRG.1547.A
Chr2	homology	lncRNA	805331	805914	.	+	.	ID=544;Name=MSTRG.1547.B
Chr2	homology	lncRNA	819311	819430	.	+	.	ID=545;Name=MSTRG.1549.A
Chr2	homology	lncRNA	819488	819927	.	+	.	ID=546;Name=MSTRG.1549.A
Chr2	homology	lncRNA	819998	820273	.	+	.	ID=547;Name=MSTRG.1549.A
Chr2	homology	lncRNA	820328	820495	.	+	.	ID=548;Name=MSTRG.1549.A
Chr2	homology	lncRNA	820530	821051	.	+	.	ID=549;Name=MSTRG.1549.B
Chr2	homology	lncRNA	821102	822497	.	+	.	ID=550;Name=MSTRG.1549.B
Chr2	homology	lncRNA	828447	828780	.	+	.	ID=551;Name=MSTRG.1332.2
Chr2	homology	lncRNA	828839	829155	.	+	.	ID=552;Name=MSTRG.1332.2
Chr2	homology	lncRNA	850070	849927	.	-	.	ID=553;Name=MSTRG.1329.2
Chr2	homology	lncRNA	851336	850140	.	-	.	ID=554;Name=MSTRG.1329.2
Chr2	homology	lncRNA	858886	858268	.	-	.	ID=555;Name=MSTRG.1448.25
Chr2	homology	lncRNA	859450	858945	.	-	.	ID=556;Name=MSTRG.1448.25
Chr2	homology	lncRNA	869999	870492	.	+	.	ID=557;Name=MSTRG.1449.A
Chr2	homology	lncRNA	921536	920584	.	-	.	ID=558;Name=MSTRG.1409.A
Chr2	homology	lncRNA	921931	921584	.	-	.	ID=559;Name=MSTRG.1409.A
Chr2	homology	lncRNA	926722	926914	.	+	.	ID=560;Name=MSTRG.1411.A
Chr2	homology	lncRNA	926988	928123	.	+	.	ID=561;Name=MSTRG.1411.A
Chr2	homology	lncRNA	929159	929311	.	+	.	ID=562;Name=MSTRG.1412.A
Chr2	homology	lncRNA	929360	929458	.	+	.	ID=563;Name=MSTRG.1412.A
Chr2	homology	lncRNA	929509	929724	.	+	.	ID=564;Name=MSTRG.1412.A
Chr2	homology	lncRNA	929784	929975	.	+	.	ID=565;Name=MSTRG.1412.A
Chr2	homology	lncRNA	952605	951631	.	-	.	ID=566;Name=MSTRG.1394.2
Chr2	homology	lncRNA	955926	956084	.	+	.	ID=567;Name=MSTRG.1397.A
Chr2	homology	lncRNA	956198	957558	.	+	.	ID=568;Name=MSTRG.1397.A
Chr2	homology	lncRNA	1004684	1003333	.	-	.	ID=569;Name=MSTRG.1569.8
Chr2	homology	lncRNA	1005099	1004774	.	-	.	ID=570;Name=MSTRG.1569.8
Chr2	homology	lncRNA	1005273	1005172	.	-	.	ID=571;Name=MSTRG.1569.8
Chr2	homology	lncRNA	1006477	1005345	.	-	.	ID=572;Name=MSTRG.1569.8
Chr2	homology	lncRNA	1006673	1006557	.	-	.	ID=573;Name=MSTRG.1569.8
Chr2	homology	lncRNA	1020001	1019423	.	-	.	ID=574;Name=MSTRG.1573.15
Chr2	homology	lncRNA	1050527	1050633	.	+	.	ID=575;Name=MSTRG.1455.1
Chr2	homology	lncRNA	1050835	1051382	.	+	.	ID=576;Name=MSTRG.1455.1
Chr2	homology	lncRNA	1051640	1051886	.	+	.	ID=577;Name=MSTRG.1455.14
Chr2	homology	lncRNA	1051938	1052560	.	+	.	ID=578;Name=MSTRG.1455.14
Chr2	homology	lncRNA	1052650	1052761	.	+	.	ID=579;Name=MSTRG.1455.14
Chr2	homology	lncRNA	1066051	1066591	.	+	.	ID=580;Name=MSTRG.1666.A
Chr2	homology	lncRNA	1066649	1068001	.	+	.	ID=581;Name=MSTRG.1666.A
Chr2	homology	lncRNA	1068107	1068694	.	+	.	ID=582;Name=MSTRG.1666.A
Chr2	homology	lncRNA	1068703	1069521	.	+	.	ID=583;Name=MSTRG.1666.B
Chr2	homology	lncRNA	1069723	1070525	.	+	.	ID=584;Name=MSTRG.1666.C
Chr2	homology	lncRNA	1070766	1070987	.	+	.	ID=585;Name=MSTRG.1666.D
Chr2	homology	lncRNA	1071047	1072224	.	+	.	ID=586;Name=MSTRG.1666.D
Chr2	homology	lncRNA	1086832	1087240	.	+	.	ID=587;Name=MSTRG.1669.A
Chr2	homology	lncRNA	1087341	1087857	.	+	.	ID=588;Name=MSTRG.1669.A
Chr2	homology	lncRNA	1087935	1088345	.	+	.	ID=589;Name=MSTRG.1669.A
Chr2	homology	lncRNA	1117389	1120892	.	+	.	ID=590;Name=MSTRG.1675.A
Chr2	homology	lncRNA	1120936	1121601	.	+	.	ID=591;Name=MSTRG.1675.B
Chr2	homology	lncRNA	1121683	1121924	.	+	.	ID=592;Name=MSTRG.1675.B
Chr2	homology	lncRNA	1121996	1122594	.	+	.	ID=593;Name=MSTRG.1675.B
Chr2	homology	lncRNA	1142748	1143691	.	+	.	ID=594;Name=MSTRG.1680.A
Chr2	homology	lncRNA	1143804	1144122	.	+	.	ID=595;Name=MSTRG.1680.A
Chr2	homology	lncRNA	1144178	1144657	.	+	.	ID=596;Name=MSTRG.1680.A
Chr2	homology	lncRNA	1145815	1149305	.	+	.	ID=597;Name=MSTRG.1680.B
Chr2	homology	lncRNA	1226280	1224703	.	-	.	ID=598;Name=MSTRG.1554.A
Chr2	homology	lncRNA	1227872	1226336	.	-	.	ID=599;Name=MSTRG.1554.A
Chr2	homology	lncRNA	1273859	1274014	.	+	.	ID=600;Name=MSTRG.1559.A
Chr2	homology	lncRNA	1274070	1274154	.	+	.	ID=601;Name=MSTRG.1559.A
Chr2	homology	lncRNA	1274216	1274403	.	+	.	ID=602;Name=MSTRG.1559.A
Chr2	homology	lncRNA	1274483	1274856	.	+	.	ID=603;Name=MSTRG.1559.A
Chr2	homology	lncRNA	1275026	1275887	.	+	.	ID=604;Name=MSTRG.1559.A
Chr2	homology	lncRNA	1329928	1330593	.	+	.	ID=605;Name=MSTRG.1603.A
Chr2	homology	lncRNA	1330642	1331577	.	+	.	ID=606;Name=MSTRG.1603.A
Chr2	homology	lncRNA	1337333	1337431	.	+	.	ID=607;Name=MSTRG.1605.24
Chr2	homology	lncRNA	1337498	1337573	.	+	.	ID=608;Name=MSTRG.1605.24
Chr2	homology	lncRNA	1337619	1337956	.	+	.	ID=609;Name=MSTRG.1605.24
Chr2	homology	lncRNA	1385279	1384572	.	-	.	ID=610;Name=MSTRG.1615.A
Chr2	homology	lncRNA	1385569	1385338	.	-	.	ID=611;Name=MSTRG.1615.A
Chr2	homology	lncRNA	1390398	1387917	.	-	.	ID=612;Name=MSTRG.1616.1
Chr2	homology	lncRNA	1406061	1406397	.	+	.	ID=613;Name=MSTRG.1620.A
Chr2	homology	lncRNA	1406455	1406878	.	+	.	ID=614;Name=MSTRG.1620.A
Chr2	homology	lncRNA	1406941	1407066	.	+	.	ID=615;Name=MSTRG.1620.A
Chr2	homology	lncRNA	1407114	1408061	.	+	.	ID=616;Name=MSTRG.1620.A
Chr2	homology	lncRNA	1421612	1421831	.	+	.	ID=617;Name=MSTRG.1566.A
Chr2	homology	lncRNA	1421892	1425190	.	+	.	ID=618;Name=MSTRG.1566.A
Chr2	homology	lncRNA	1456612	1458095	.	+	.	ID=619;Name=MSTRG.1583.A
Chr2	homology	lncRNA	1458159	1458752	.	+	.	ID=620;Name=MSTRG.1583.A
Chr2	homology	lncRNA	1461124	1460707	.	-	.	ID=621;Name=MSTRG.1584.2
Chr2	homology	lncRNA	1461530	1461181	.	-	.	ID=622;Name=MSTRG.1584.2
Chr2	homology	lncRNA	1491304	1488863	.	-	.	ID=623;Name=MSTRG.1828.18
Chr2	homology	lncRNA	1491907	1491357	.	-	.	ID=624;Name=MSTRG.1828.18
Chr2	homology	lncRNA	1492786	1491960	.	-	.	ID=625;Name=MSTRG.1828.18
Chr2	homology	lncRNA	1561852	1559884	.	-	.	ID=626;Name=MSTRG.1838.7
Chr2	homology	lncRNA	1563060	1561921	.	-	.	ID=627;Name=MSTRG.1838.7
Chr2	homology	lncRNA	1563634	1563173	.	-	.	ID=628;Name=MSTRG.1838.7
Chr2	homology	lncRNA	1564005	1563688	.	-	.	ID=629;Name=MSTRG.1838.7
Chr2	homology	lncRNA	1564459	1564056	.	-	.	ID=630;Name=MSTRG.1838.7
Chr2	homology	lncRNA	1564791	1564514	.	-	.	ID=631;Name=MSTRG.1838.7
Chr2	homology	lncRNA	1564968	1564885	.	-	.	ID=632;Name=MSTRG.1838.7
Chr2	homology	lncRNA	1570111	1569649	.	-	.	ID=633;Name=MSTRG.1841.45
Chr2	homology	lncRNA	1570972	1570172	.	-	.	ID=634;Name=MSTRG.1841.45
Chr2	homology	lncRNA	1571292	1571023	.	-	.	ID=635;Name=MSTRG.1841.45
Chr2	homology	lncRNA	1587515	1588053	.	+	.	ID=636;Name=MSTRG.1842.37
Chr2	homology	lncRNA	1588123	1588380	.	+	.	ID=637;Name=MSTRG.1842.37
Chr2	homology	lncRNA	1589330	1589469	.	+	.	ID=638;Name=MSTRG.1844.A
Chr2	homology	lncRNA	1589649	1590096	.	+	.	ID=639;Name=MSTRG.1844.A
Chr2	homology	lncRNA	1590171	1590594	.	+	.	ID=640;Name=MSTRG.1844.A
Chr2	homology	lncRNA	1590399	1590257	.	-	.	ID=641;Name=MSTRG.1843.8
Chr2	homology	lncRNA	1590666	1590840	.	+	.	ID=642;Name=MSTRG.1844.A
Chr2	homology	lncRNA	1590757	1590453	.	-	.	ID=643;Name=MSTRG.1843.8
Chr2	homology	lncRNA	1590913	1591128	.	+	.	ID=644;Name=MSTRG.1844.A
Chr2	homology	lncRNA	1591081	1590862	.	-	.	ID=645;Name=MSTRG.1843.8
Chr2	homology	lncRNA	1591191	1591269	.	+	.	ID=646;Name=MSTRG.1844.A
Chr2	homology	lncRNA	1591539	1591673	.	+	.	ID=647;Name=MSTRG.1844.B
Chr2	homology	lncRNA	1591677	1591191	.	-	.	ID=648;Name=MSTRG.1843.8
Chr2	homology	lncRNA	1591881	1592697	.	+	.	ID=649;Name=MSTRG.1844.B
Chr2	homology	lncRNA	1592882	1593140	.	+	.	ID=650;Name=MSTRG.1844.B
Chr2	homology	lncRNA	1593204	1593776	.	+	.	ID=651;Name=MSTRG.1844.B
Chr2	homology	lncRNA	1593843	1594294	.	+	.	ID=652;Name=MSTRG.1844.B
Chr2	homology	lncRNA	1594123	1594255	.	+	.	ID=653;Name=MSTRG.5299.69
Chr2	homology	lncRNA	1594127	1594296	.	+	.	ID=654;Name=MSTRG.2952.A
Chr2	homology	lncRNA	1594303	1594123	.	-	.	ID=655;Name=MSTRG.5305.A
Chr2	homology	lncRNA	1594394	1595226	.	+	.	ID=656;Name=MSTRG.1844.C
Chr2	homology	lncRNA	1595283	1595616	.	+	.	ID=657;Name=MSTRG.1844.C
Chr2	homology	lncRNA	1595679	1596373	.	+	.	ID=658;Name=MSTRG.1844.C
Chr2	homology	lncRNA	1596434	1596530	.	+	.	ID=659;Name=MSTRG.1844.D
Chr2	homology	lncRNA	1596593	1597134	.	+	.	ID=660;Name=MSTRG.1844.D
Chr2	homology	lncRNA	1597203	1597707	.	+	.	ID=661;Name=MSTRG.1844.D
Chr2	homology	lncRNA	1597763	1598841	.	+	.	ID=662;Name=MSTRG.1844.D
Chr2	homology	lncRNA	1598909	1599127	.	+	.	ID=663;Name=MSTRG.1844.D
Chr2	homology	lncRNA	1634451	1634900	.	+	.	ID=664;Name=MSTRG.1853.B
Chr2	homology	lncRNA	1634959	1635088	.	+	.	ID=665;Name=MSTRG.1853.B
Chr2	homology	lncRNA	1635206	1636119	.	+	.	ID=666;Name=MSTRG.1853.B
Chr2	homology	lncRNA	1689298	1689496	.	+	.	ID=667;Name=MSTRG.1635.A
Chr2	homology	lncRNA	1689474	1687978	.	-	.	ID=668;Name=MSTRG.1636.A
Chr2	homology	lncRNA	1689549	1690004	.	+	.	ID=669;Name=MSTRG.1635.A
Chr2	homology	lncRNA	1690173	1689526	.	-	.	ID=670;Name=MSTRG.1636.A
Chr2	homology	lncRNA	1690335	1690254	.	-	.	ID=671;Name=MSTRG.1636.A
Chr2	homology	lncRNA	1690803	1690421	.	-	.	ID=672;Name=MSTRG.1636.A
Chr2	homology	lncRNA	1724788	1725291	.	+	.	ID=673;Name=MSTRG.1642.A
Chr2	homology	lncRNA	1725356	1726269	.	+	.	ID=674;Name=MSTRG.1642.A
Chr2	homology	lncRNA	1726472	1726648	.	+	.	ID=675;Name=MSTRG.1642.A
Chr2	homology	lncRNA	1726712	1726816	.	+	.	ID=676;Name=MSTRG.1642.A
Chr2	homology	lncRNA	1726887	1727314	.	+	.	ID=677;Name=MSTRG.1642.A
Chr2	homology	lncRNA	1727380	1727883	.	+	.	ID=678;Name=MSTRG.1642.A
Chr2	homology	lncRNA	1734359	1734431	.	+	.	ID=679;Name=MSTRG.1647.A
Chr2	homology	lncRNA	1734488	1735044	.	+	.	ID=680;Name=MSTRG.1647.A
Chr2	homology	lncRNA	1735109	1736070	.	+	.	ID=681;Name=MSTRG.1647.A
Chr2	homology	lncRNA	1742454	1742715	.	+	.	ID=682;Name=MSTRG.1648.A
Chr2	homology	lncRNA	1742823	1743077	.	+	.	ID=683;Name=MSTRG.1648.A
Chr2	homology	lncRNA	1743129	1743458	.	+	.	ID=684;Name=MSTRG.1648.A
Chr2	homology	lncRNA	1750093	1750232	.	+	.	ID=685;Name=MSTRG.3789.2
Chr2	homology	lncRNA	1784577	1785639	.	+	.	ID=686;Name=MSTRG.1632.A
Chr2	homology	lncRNA	1829231	1829694	.	+	.	ID=687;Name=MSTRG.7680.1
Chr2	homology	lncRNA	1835872	1836130	.	+	.	ID=688;Name=MSTRG.7680.1
Chr2	homology	lncRNA	1838875	1839000	.	+	.	ID=689;Name=MSTRG.539.A
Chr2	homology	lncRNA	1849683	1849446	.	-	.	ID=690;Name=MSTRG.7680.1
Chr2	homology	lncRNA	1856366	1855884	.	-	.	ID=691;Name=MSTRG.7680.1
Chr2	homology	lncRNA	1857351	1857611	.	+	.	ID=692;Name=MSTRG.7680.1
Chr2	homology	lncRNA	1879111	1879472	.	+	.	ID=693;Name=MSTRG.1626.A
Chr2	homology	lncRNA	1879812	1880560	.	+	.	ID=694;Name=MSTRG.1626.B
Chr2	homology	lncRNA	1893759	1893301	.	-	.	ID=695;Name=MSTRG.1627.A
Chr2	homology	lncRNA	1893959	1893809	.	-	.	ID=696;Name=MSTRG.1627.A
Chr2	homology	lncRNA	1894228	1894097	.	-	.	ID=697;Name=MSTRG.1627.A
Chr2	homology	lncRNA	1912683	1912198	.	-	.	ID=698;Name=MSTRG.7680.1
Chr2	homology	lncRNA	1931129	1929145	.	-	.	ID=699;Name=MSTRG.1911.1
Chr2	homology	lncRNA	1931566	1931261	.	-	.	ID=700;Name=MSTRG.1911.1
Chr2	homology	lncRNA	1967015	1967351	.	+	.	ID=701;Name=MSTRG.1915.28
Chr2	homology	lncRNA	1967474	1968132	.	+	.	ID=702;Name=MSTRG.1915.28
Chr2	homology	lncRNA	1968197	1968400	.	+	.	ID=703;Name=MSTRG.1915.28
Chr2	homology	lncRNA	1968455	1968600	.	+	.	ID=704;Name=MSTRG.1915.28
Chr2	homology	lncRNA	1971629	1974919	.	+	.	ID=705;Name=MSTRG.1917.17
Chr2	homology	lncRNA	1975173	1975012	.	-	.	ID=706;Name=MSTRG.1918.8
Chr2	homology	lncRNA	1975646	1975238	.	-	.	ID=707;Name=MSTRG.1918.8
Chr2	homology	lncRNA	1976415	1975690	.	-	.	ID=708;Name=MSTRG.1918.8
Chr2	homology	lncRNA	1992563	1993325	.	+	.	ID=709;Name=MSTRG.1921.3
Chr2	homology	lncRNA	1993391	1993491	.	+	.	ID=710;Name=MSTRG.1921.3
Chr2	homology	lncRNA	1996149	1995249	.	-	.	ID=711;Name=MSTRG.1922.A
Chr2	homology	lncRNA	1998925	1996265	.	-	.	ID=712;Name=MSTRG.1922.A
Chr2	homology	lncRNA	2125184	2125414	.	+	.	ID=713;Name=MSTRG.1942.1
Chr2	homology	lncRNA	2135639	2135532	.	-	.	ID=714;Name=MSTRG.1939.23
Chr2	homology	lncRNA	2135986	2135699	.	-	.	ID=715;Name=MSTRG.1939.23
Chr2	homology	lncRNA	2146423	2146907	.	+	.	ID=716;Name=MSTRG.1943.A
Chr2	homology	lncRNA	2146971	2147655	.	+	.	ID=717;Name=MSTRG.1943.A
Chr2	homology	lncRNA	2156331	2157533	.	+	.	ID=718;Name=MSTRG.1946.2
Chr2	homology	lncRNA	2158375	2158864	.	+	.	ID=719;Name=MSTRG.1650.A
Chr2	homology	lncRNA	2159074	2159181	.	+	.	ID=720;Name=MSTRG.1650.A
Chr2	homology	lncRNA	2159235	2159539	.	+	.	ID=721;Name=MSTRG.1650.A
Chr2	homology	lncRNA	2161327	2163633	.	+	.	ID=722;Name=MSTRG.1652.A
Chr2	homology	lncRNA	2231396	2226642	.	-	.	ID=723;Name=MSTRG.1711.A
Chr2	homology	lncRNA	2232053	2231453	.	-	.	ID=724;Name=MSTRG.1711.A
Chr2	homology	lncRNA	2268097	2268485	.	+	.	ID=725;Name=MSTRG.1713.A
Chr2	homology	lncRNA	2268569	2269362	.	+	.	ID=726;Name=MSTRG.1713.A
Chr2	homology	lncRNA	2274030	2274477	.	+	.	ID=727;Name=MSTRG.1715.A
Chr2	homology	lncRNA	2274542	2274781	.	+	.	ID=728;Name=MSTRG.1715.A
Chr2	homology	lncRNA	2274849	2275563	.	+	.	ID=729;Name=MSTRG.1715.A
Chr2	homology	lncRNA	2275651	2275798	.	+	.	ID=730;Name=MSTRG.1715.A
Chr2	homology	lncRNA	2275908	2276728	.	+	.	ID=731;Name=MSTRG.1715.A
Chr2	homology	lncRNA	2297283	2297646	.	+	.	ID=732;Name=MSTRG.1717.13
Chr2	homology	lncRNA	2297714	2298144	.	+	.	ID=733;Name=MSTRG.1717.13
Chr2	homology	lncRNA	2299734	2298244	.	-	.	ID=734;Name=MSTRG.1718.8
Chr2	homology	lncRNA	2300022	2299789	.	-	.	ID=735;Name=MSTRG.1718.8
Chr2	homology	lncRNA	2301048	2300075	.	-	.	ID=736;Name=MSTRG.1718.8
Chr2	homology	lncRNA	2301600	2301106	.	-	.	ID=737;Name=MSTRG.1718.8
Chr2	homology	lncRNA	2318877	2318549	.	-	.	ID=738;Name=MSTRG.1721.1
Chr2	homology	lncRNA	2320065	2318954	.	-	.	ID=739;Name=MSTRG.1721.1
Chr2	homology	lncRNA	2391334	2391120	.	-	.	ID=740;Name=MSTRG.1702.9
Chr2	homology	lncRNA	2395682	2391415	.	-	.	ID=741;Name=MSTRG.1702.9
Chr2	homology	lncRNA	2397204	2395737	.	-	.	ID=742;Name=MSTRG.1702.9
Chr2	homology	lncRNA	2399602	2398257	.	-	.	ID=743;Name=MSTRG.1702.21
Chr2	homology	lncRNA	2399969	2399733	.	-	.	ID=744;Name=MSTRG.1702.21
Chr2	homology	lncRNA	2439184	2440117	.	+	.	ID=745;Name=MSTRG.1754.A
Chr2	homology	lncRNA	2440252	2441305	.	+	.	ID=746;Name=MSTRG.1754.B
Chr2	homology	lncRNA	2441365	2443385	.	+	.	ID=747;Name=MSTRG.1754.B
Chr2	homology	lncRNA	2443449	2445278	.	+	.	ID=748;Name=MSTRG.1754.B
Chr2	homology	lncRNA	2471572	2471931	.	+	.	ID=749;Name=MSTRG.1761.A
Chr2	homology	lncRNA	2471988	2474057	.	+	.	ID=750;Name=MSTRG.1761.A
Chr2	homology	lncRNA	2474645	2471535	.	-	.	ID=751;Name=MSTRG.1759.11
Chr2	homology	lncRNA	2474930	2474746	.	-	.	ID=752;Name=MSTRG.1759.11
Chr2	homology	lncRNA	2475366	2475224	.	-	.	ID=753;Name=MSTRG.1759.11
Chr2	homology	lncRNA	2475627	2475429	.	-	.	ID=754;Name=MSTRG.1759.11
Chr2	homology	lncRNA	2479278	2478595	.	-	.	ID=755;Name=MSTRG.1762.3
Chr2	homology	lncRNA	2479694	2479373	.	-	.	ID=756;Name=MSTRG.1762.3
Chr2	homology	lncRNA	2518188	2517949	.	-	.	ID=757;Name=MSTRG.1773.2
Chr2	homology	lncRNA	2519445	2518251	.	-	.	ID=758;Name=MSTRG.1773.2
Chr2	homology	lncRNA	2519881	2519547	.	-	.	ID=759;Name=MSTRG.1773.2
Chr2	homology	lncRNA	2522053	2521297	.	-	.	ID=760;Name=MSTRG.1684.5
Chr2	homology	lncRNA	2522902	2522120	.	-	.	ID=761;Name=MSTRG.1684.5
Chr2	homology	lncRNA	2524993	2524820	.	-	.	ID=762;Name=MSTRG.1686.27
Chr2	homology	lncRNA	2525281	2525071	.	-	.	ID=763;Name=MSTRG.1686.27
Chr2	homology	lncRNA	2526139	2525329	.	-	.	ID=764;Name=MSTRG.1686.27
Chr2	homology	lncRNA	2526927	2526208	.	-	.	ID=765;Name=MSTRG.1686.27
Chr2	homology	lncRNA	2527265	2527045	.	-	.	ID=766;Name=MSTRG.1686.27
Chr2	homology	lncRNA	2527745	2527584	.	-	.	ID=767;Name=MSTRG.1686.27
Chr2	homology	lncRNA	2528842	2527959	.	-	.	ID=768;Name=MSTRG.1686.27
Chr2	homology	lncRNA	2529128	2528925	.	-	.	ID=769;Name=MSTRG.1686.27
Chr2	homology	lncRNA	2548965	2548468	.	-	.	ID=770;Name=MSTRG.1728.1
Chr2	homology	lncRNA	2602303	2602624	.	+	.	ID=771;Name=MSTRG.1745.2
Chr2	homology	lncRNA	2602722	2602832	.	+	.	ID=772;Name=MSTRG.1745.2
Chr2	homology	lncRNA	2602896	2603030	.	+	.	ID=773;Name=MSTRG.1745.2
Chr2	homology	lncRNA	2603087	2603384	.	+	.	ID=774;Name=MSTRG.1745.2
Chr2	homology	lncRNA	2631627	2632842	.	+	.	ID=775;Name=MSTRG.1782.A
Chr2	homology	lncRNA	2653923	2653787	.	-	.	ID=776;Name=MSTRG.3789.2
Chr2	homology	lncRNA	2657851	2658244	.	+	.	ID=777;Name=MSTRG.1750.A
Chr2	homology	lncRNA	2658375	2659119	.	+	.	ID=778;Name=MSTRG.1750.39
Chr2	homology	lncRNA	2659249	2659507	.	+	.	ID=779;Name=MSTRG.1750.39
Chr2	homology	lncRNA	2659575	2659769	.	+	.	ID=780;Name=MSTRG.1750.39
Chr2	homology	lncRNA	2659838	2661146	.	+	.	ID=781;Name=MSTRG.1750.39
Chr2	homology	lncRNA	2661208	2661962	.	+	.	ID=782;Name=MSTRG.1750.39
Chr2	homology	lncRNA	2662035	2662228	.	+	.	ID=783;Name=MSTRG.1750.39
Chr2	homology	lncRNA	2664358	2664014	.	-	.	ID=784;Name=MSTRG.3544.1
Chr2	homology	lncRNA	2664779	2664660	.	-	.	ID=785;Name=MSTRG.4890.3
Chr2	homology	lncRNA	2664780	2664077	.	-	.	ID=786;Name=MSTRG.3116.A
Chr2	homology	lncRNA	2665109	2664529	.	-	.	ID=787;Name=MSTRG.1723.2
Chr2	homology	lncRNA	2665379	2665176	.	-	.	ID=788;Name=MSTRG.1723.2
Chr2	homology	lncRNA	2665383	2665619	.	+	.	ID=789;Name=MSTRG.1724.16
Chr2	homology	lncRNA	2665696	2666366	.	+	.	ID=790;Name=MSTRG.1724.16
Chr2	homology	lncRNA	2677176	2677065	.	-	.	ID=791;Name=MSTRG.7680.1
Chr2	homology	lncRNA	2729611	2729892	.	+	.	ID=792;Name=MSTRG.1873.A
Chr2	homology	lncRNA	2730119	2730282	.	+	.	ID=793;Name=MSTRG.1873.B
Chr2	homology	lncRNA	2730472	2730763	.	+	.	ID=794;Name=MSTRG.1873.B
Chr2	homology	lncRNA	2730836	2732581	.	+	.	ID=795;Name=MSTRG.1873.B
Chr2	homology	lncRNA	2732680	2732758	.	+	.	ID=796;Name=MSTRG.1873.B
Chr2	homology	lncRNA	2754129	2753015	.	-	.	ID=797;Name=MSTRG.1882.A
Chr2	homology	lncRNA	2761817	2761301	.	-	.	ID=798;Name=MSTRG.1887.2
Chr2	homology	lncRNA	2762093	2761874	.	-	.	ID=799;Name=MSTRG.1887.2
Chr2	homology	lncRNA	2762327	2762148	.	-	.	ID=800;Name=MSTRG.1887.2
Chr2	homology	lncRNA	2762810	2762417	.	-	.	ID=801;Name=MSTRG.1887.2
Chr2	homology	lncRNA	2763233	2762994	.	-	.	ID=802;Name=MSTRG.1887.2
Chr2	homology	lncRNA	2763504	2763405	.	-	.	ID=803;Name=MSTRG.1887.2
Chr2	homology	lncRNA	2763680	2763566	.	-	.	ID=804;Name=MSTRG.1887.2
Chr2	homology	lncRNA	2866232	2867729	.	+	.	ID=805;Name=MSTRG.1803.A
Chr2	homology	lncRNA	2872064	2872729	.	+	.	ID=806;Name=MSTRG.1809.A
Chr2	homology	lncRNA	2872708	2870499	.	-	.	ID=807;Name=MSTRG.1808.2
Chr2	homology	lncRNA	2872778	2873000	.	+	.	ID=808;Name=MSTRG.1809.A
Chr2	homology	lncRNA	2873090	2873328	.	+	.	ID=809;Name=MSTRG.1809.A
Chr2	homology	lncRNA	2873344	2872770	.	-	.	ID=810;Name=MSTRG.1808.2
Chr2	homology	lncRNA	2953150	2953036	.	-	.	ID=811;Name=MSTRG.1223.B
Chr2	homology	lncRNA	2983488	2983117	.	-	.	ID=812;Name=MSTRG.1902.2
Chr2	homology	lncRNA	2984047	2983547	.	-	.	ID=813;Name=MSTRG.1902.2
Chr2	homology	lncRNA	2984550	2984112	.	-	.	ID=814;Name=MSTRG.1902.2
Chr2	homology	lncRNA	3032233	3032144	.	-	.	ID=815;Name=MSTRG.2046.37
Chr2	homology	lncRNA	3032391	3032806	.	+	.	ID=816;Name=MSTRG.2045.25
Chr2	homology	lncRNA	3032908	3033581	.	+	.	ID=817;Name=MSTRG.2045.25
Chr2	homology	lncRNA	3033539	3032300	.	-	.	ID=818;Name=MSTRG.2046.37
Chr2	homology	lncRNA	3034660	3035662	.	+	.	ID=819;Name=MSTRG.2045.12
Chr2	homology	lncRNA	3035733	3037451	.	+	.	ID=820;Name=MSTRG.2045.12
Chr2	homology	lncRNA	3037541	3037749	.	+	.	ID=821;Name=MSTRG.2045.12
Chr2	homology	lncRNA	3037802	3038568	.	+	.	ID=822;Name=MSTRG.2045.12
Chr2	homology	lncRNA	3041187	3040542	.	-	.	ID=823;Name=MSTRG.2046.38
Chr2	homology	lncRNA	3053015	3053966	.	+	.	ID=824;Name=MSTRG.2048.15
Chr2	homology	lncRNA	3054116	3054234	.	+	.	ID=825;Name=MSTRG.2048.16
Chr2	homology	lncRNA	3054343	3054985	.	+	.	ID=826;Name=MSTRG.2048.16
Chr2	homology	lncRNA	3056924	3055481	.	-	.	ID=827;Name=MSTRG.2047.A
Chr2	homology	lncRNA	3058205	3057026	.	-	.	ID=828;Name=MSTRG.2047.A
Chr2	homology	lncRNA	3068511	3067536	.	-	.	ID=829;Name=MSTRG.2049.A
Chr2	homology	lncRNA	3070985	3069447	.	-	.	ID=830;Name=MSTRG.2049.B
Chr2	homology	lncRNA	3108579	3107970	.	-	.	ID=831;Name=MSTRG.2060.A
Chr2	homology	lncRNA	3109168	3108643	.	-	.	ID=832;Name=MSTRG.2060.A
Chr2	homology	lncRNA	3120067	3121583	.	+	.	ID=833;Name=MSTRG.2064.A
Chr2	homology	lncRNA	3188836	3186977	.	-	.	ID=834;Name=MSTRG.2075.A
Chr2	homology	lncRNA	3195203	3196948	.	+	.	ID=835;Name=MSTRG.2073.A
Chr2	homology	lncRNA	3207661	3206978	.	-	.	ID=836;Name=MSTRG.2077.A
Chr2	homology	lncRNA	3209233	3207716	.	-	.	ID=837;Name=MSTRG.2077.A
Chr2	homology	lncRNA	3212571	3211385	.	-	.	ID=838;Name=MSTRG.2077.B
Chr2	homology	lncRNA	3246176	3246756	.	+	.	ID=839;Name=MSTRG.2004.A
Chr2	homology	lncRNA	3246773	3248789	.	+	.	ID=840;Name=MSTRG.2004.B
Chr2	homology	lncRNA	3287511	3285293	.	-	.	ID=841;Name=MSTRG.2003.A
Chr2	homology	lncRNA	3288406	3287566	.	-	.	ID=842;Name=MSTRG.2003.A
Chr2	homology	lncRNA	3289838	3288492	.	-	.	ID=843;Name=MSTRG.2003.A
Chr2	homology	lncRNA	3291895	3289903	.	-	.	ID=844;Name=MSTRG.2003.A
Chr2	homology	lncRNA	3368581	3368250	.	-	.	ID=845;Name=MSTRG.2095.7
Chr2	homology	lncRNA	3369047	3368662	.	-	.	ID=846;Name=MSTRG.2095.7
Chr2	homology	lncRNA	3377487	3377919	.	+	.	ID=847;Name=MSTRG.2097.A
Chr2	homology	lncRNA	3377983	3378365	.	+	.	ID=848;Name=MSTRG.2097.A
Chr2	homology	lncRNA	3378339	3378418	.	+	.	ID=849;Name=MSTRG.2097.B
Chr2	homology	lncRNA	3378471	3378693	.	+	.	ID=850;Name=MSTRG.2097.B
Chr2	homology	lncRNA	3378756	3378944	.	+	.	ID=851;Name=MSTRG.2097.B
Chr2	homology	lncRNA	3379090	3379281	.	+	.	ID=852;Name=MSTRG.2097.B
Chr2	homology	lncRNA	3379352	3379559	.	+	.	ID=853;Name=MSTRG.2097.B
Chr2	homology	lncRNA	3379665	3380264	.	+	.	ID=854;Name=MSTRG.2097.C
Chr2	homology	lncRNA	3380039	3379670	.	-	.	ID=855;Name=MSTRG.2098.19
Chr2	homology	lncRNA	3380347	3380086	.	-	.	ID=856;Name=MSTRG.2098.19
Chr2	homology	lncRNA	3383569	3382665	.	-	.	ID=857;Name=MSTRG.2099.6
Chr2	homology	lncRNA	3384605	3383638	.	-	.	ID=858;Name=MSTRG.2099.6
Chr2	homology	lncRNA	3413534	3413755	.	+	.	ID=859;Name=MSTRG.2104.A
Chr2	homology	lncRNA	3413808	3414116	.	+	.	ID=860;Name=MSTRG.2104.A
Chr2	homology	lncRNA	3414142	3415060	.	+	.	ID=861;Name=MSTRG.2104.B
Chr2	homology	lncRNA	3415149	3415800	.	+	.	ID=862;Name=MSTRG.2104.B
Chr2	homology	lncRNA	3415883	3416019	.	+	.	ID=863;Name=MSTRG.2104.B
Chr2	homology	lncRNA	3416111	3416436	.	+	.	ID=864;Name=MSTRG.2104.B
Chr2	homology	lncRNA	3416503	3416752	.	+	.	ID=865;Name=MSTRG.2104.C
Chr2	homology	lncRNA	3416578	3414235	.	-	.	ID=866;Name=MSTRG.2103.9
Chr2	homology	lncRNA	3416816	3417747	.	+	.	ID=867;Name=MSTRG.2104.C
Chr2	homology	lncRNA	3417119	3416728	.	-	.	ID=868;Name=MSTRG.2103.9
Chr2	homology	lncRNA	3417392	3417268	.	-	.	ID=869;Name=MSTRG.2103.9
Chr2	homology	lncRNA	3417869	3418072	.	+	.	ID=870;Name=MSTRG.2104.D
Chr2	homology	lncRNA	3418288	3418540	.	+	.	ID=871;Name=MSTRG.2104.D
Chr2	homology	lncRNA	3418647	3417472	.	-	.	ID=872;Name=MSTRG.2103.9
Chr2	homology	lncRNA	3493527	3492694	.	-	.	ID=873;Name=MSTRG.1979.17
Chr2	homology	lncRNA	3494153	3493590	.	-	.	ID=874;Name=MSTRG.1979.17
Chr2	homology	lncRNA	3494891	3494210	.	-	.	ID=875;Name=MSTRG.1979.17
Chr2	homology	lncRNA	3532407	3532750	.	+	.	ID=876;Name=MSTRG.1989.A
Chr2	homology	lncRNA	3552146	3551631	.	-	.	ID=877;Name=MSTRG.1952.A
Chr2	homology	lncRNA	3553888	3552208	.	-	.	ID=878;Name=MSTRG.1952.A
Chr2	homology	lncRNA	3573980	3573678	.	-	.	ID=879;Name=MSTRG.1957.A
Chr2	homology	lncRNA	3574089	3574284	.	+	.	ID=880;Name=MSTRG.1956.A
Chr2	homology	lncRNA	3574322	3574850	.	+	.	ID=881;Name=MSTRG.1956.A
Chr2	homology	lncRNA	3574759	3574173	.	-	.	ID=882;Name=MSTRG.1958.1
Chr2	homology	lncRNA	3575068	3574811	.	-	.	ID=883;Name=MSTRG.1958.1
Chr2	homology	lncRNA	3575512	3575193	.	-	.	ID=884;Name=MSTRG.1959.3
Chr2	homology	lncRNA	3577012	3575682	.	-	.	ID=885;Name=MSTRG.1959.3
Chr2	homology	lncRNA	3577143	3577066	.	-	.	ID=886;Name=MSTRG.1959.3
Chr2	homology	lncRNA	3577376	3577215	.	-	.	ID=887;Name=MSTRG.1959.3
Chr2	homology	lncRNA	3577393	3577747	.	+	.	ID=888;Name=MSTRG.1960.A
Chr2	homology	lncRNA	3577896	3577974	.	+	.	ID=889;Name=MSTRG.1960.A
Chr2	homology	lncRNA	3578034	3578229	.	+	.	ID=890;Name=MSTRG.1960.A
Chr2	homology	lncRNA	3578295	3578383	.	+	.	ID=891;Name=MSTRG.1960.A
Chr2	homology	lncRNA	3578531	3578873	.	+	.	ID=892;Name=MSTRG.1960.B
Chr2	homology	lncRNA	3578946	3580275	.	+	.	ID=893;Name=MSTRG.1960.B
Chr2	homology	lncRNA	3632158	3630591	.	-	.	ID=894;Name=MSTRG.2150.12
Chr2	homology	lncRNA	3634019	3632214	.	-	.	ID=895;Name=MSTRG.2150.12
Chr2	homology	lncRNA	3634520	3634104	.	-	.	ID=896;Name=MSTRG.2150.12
Chr2	homology	lncRNA	3660675	3661259	.	+	.	ID=897;Name=MSTRG.2151.A
Chr2	homology	lncRNA	3661342	3662003	.	+	.	ID=898;Name=MSTRG.2151.A
Chr2	homology	lncRNA	3661978	3662571	.	+	.	ID=899;Name=MSTRG.2151.12
Chr2	homology	lncRNA	3662618	3662745	.	+	.	ID=900;Name=MSTRG.2151.12
Chr2	homology	lncRNA	3686283	3687438	.	+	.	ID=901;Name=MSTRG.2155.A
Chr2	homology	lncRNA	3731478	3731896	.	+	.	ID=902;Name=MSTRG.2022.2
Chr2	homology	lncRNA	3731954	3732252	.	+	.	ID=903;Name=MSTRG.2022.2
Chr2	homology	lncRNA	3777174	3776515	.	-	.	ID=904;Name=MSTRG.2033.24
Chr2	homology	lncRNA	3778250	3777241	.	-	.	ID=905;Name=MSTRG.2033.24
Chr2	homology	lncRNA	3778620	3778360	.	-	.	ID=906;Name=MSTRG.2033.24
Chr2	homology	lncRNA	3813402	3811721	.	-	.	ID=907;Name=MSTRG.2616.8
Chr2	homology	lncRNA	3813549	3813471	.	-	.	ID=908;Name=MSTRG.2616.8
Chr2	homology	lncRNA	3813727	3813639	.	-	.	ID=909;Name=MSTRG.2616.8
Chr2	homology	lncRNA	3833506	3832196	.	-	.	ID=910;Name=MSTRG.2620.A
Chr2	homology	lncRNA	3833917	3833560	.	-	.	ID=911;Name=MSTRG.2620.A
Chr2	homology	lncRNA	3843159	3843435	.	+	.	ID=912;Name=MSTRG.2624.A
Chr2	homology	lncRNA	3843477	3844129	.	+	.	ID=913;Name=MSTRG.2624.A
Chr2	homology	lncRNA	3844294	3844510	.	+	.	ID=914;Name=MSTRG.2624.B
Chr2	homology	lncRNA	3844571	3845244	.	+	.	ID=915;Name=MSTRG.2624.B
Chr2	homology	lncRNA	3847236	3847421	.	+	.	ID=916;Name=MSTRG.2627.2
Chr2	homology	lncRNA	3847490	3847829	.	+	.	ID=917;Name=MSTRG.2627.2
Chr2	homology	lncRNA	3847886	3848272	.	+	.	ID=918;Name=MSTRG.2627.2
Chr2	homology	lncRNA	3858472	3856739	.	-	.	ID=919;Name=MSTRG.2631.A
Chr2	homology	lncRNA	3871235	3871420	.	+	.	ID=920;Name=MSTRG.2633.12
Chr2	homology	lncRNA	3871477	3871571	.	+	.	ID=921;Name=MSTRG.2633.12
Chr2	homology	lncRNA	3871630	3873032	.	+	.	ID=922;Name=MSTRG.2633.12
Chr2	homology	lncRNA	3961421	3963868	.	+	.	ID=923;Name=MSTRG.2642.A
Chr2	homology	lncRNA	4009640	4009859	.	+	.	ID=924;Name=MSTRG.2650.A
Chr2	homology	lncRNA	4009912	4010142	.	+	.	ID=925;Name=MSTRG.2650.A
Chr2	homology	lncRNA	4010190	4011314	.	+	.	ID=926;Name=MSTRG.2650.A
Chr2	homology	lncRNA	4012760	4014991	.	+	.	ID=927;Name=MSTRG.2652.A
Chr2	homology	lncRNA	4019297	4018731	.	-	.	ID=928;Name=MSTRG.2647.58
Chr2	homology	lncRNA	4045540	4046258	.	+	.	ID=929;Name=MSTRG.2659.2
Chr2	homology	lncRNA	4046310	4046829	.	+	.	ID=930;Name=MSTRG.2659.2
Chr2	homology	lncRNA	4077294	4077685	.	+	.	ID=931;Name=MSTRG.2665.A
Chr2	homology	lncRNA	4077738	4079153	.	+	.	ID=932;Name=MSTRG.2665.A
Chr2	homology	lncRNA	4093849	4094237	.	+	.	ID=933;Name=MSTRG.2671.1
Chr2	homology	lncRNA	4094328	4095005	.	+	.	ID=934;Name=MSTRG.2671.1
Chr2	homology	lncRNA	4096039	4095472	.	-	.	ID=935;Name=MSTRG.2109.8
Chr2	homology	lncRNA	4096348	4096100	.	-	.	ID=936;Name=MSTRG.2109.8
Chr2	homology	lncRNA	4097423	4096413	.	-	.	ID=937;Name=MSTRG.2109.8
Chr2	homology	lncRNA	4114964	4114518	.	-	.	ID=938;Name=MSTRG.2113.1
Chr2	homology	lncRNA	4172854	4173406	.	+	.	ID=939;Name=MSTRG.2125.A
Chr2	homology	lncRNA	4173336	4171653	.	-	.	ID=940;Name=MSTRG.2126.1
Chr2	homology	lncRNA	4173476	4173960	.	+	.	ID=941;Name=MSTRG.2125.A
Chr2	homology	lncRNA	4173906	4173424	.	-	.	ID=942;Name=MSTRG.2126.1
Chr2	homology	lncRNA	4174539	4173970	.	-	.	ID=943;Name=MSTRG.2126.1
Chr2	homology	lncRNA	4176253	4174968	.	-	.	ID=944;Name=MSTRG.2127.A
Chr2	homology	lncRNA	4176595	4176370	.	-	.	ID=945;Name=MSTRG.2127.A
Chr2	homology	lncRNA	4177246	4176645	.	-	.	ID=946;Name=MSTRG.2127.A
Chr2	homology	lncRNA	4226438	4225776	.	-	.	ID=947;Name=MSTRG.2174.12
Chr2	homology	lncRNA	4227008	4226882	.	-	.	ID=948;Name=MSTRG.2174.12
Chr2	homology	lncRNA	4277991	4277670	.	-	.	ID=949;Name=MSTRG.2188.7
Chr2	homology	lncRNA	4278737	4278112	.	-	.	ID=950;Name=MSTRG.2188.7
Chr2	homology	lncRNA	4279173	4278812	.	-	.	ID=951;Name=MSTRG.2188.7
Chr2	homology	lncRNA	4279648	4279225	.	-	.	ID=952;Name=MSTRG.2188.7
Chr2	homology	lncRNA	4306382	4305536	.	-	.	ID=953;Name=MSTRG.2132.A
Chr2	homology	lncRNA	4306841	4306488	.	-	.	ID=954;Name=MSTRG.2132.A
Chr2	homology	lncRNA	4344683	4344767	.	+	.	ID=955;Name=MSTRG.2141.A
Chr2	homology	lncRNA	4344844	4345023	.	+	.	ID=956;Name=MSTRG.2141.A
Chr2	homology	lncRNA	4345069	4346359	.	+	.	ID=957;Name=MSTRG.2141.B
Chr2	homology	lncRNA	4377866	4378112	.	+	.	ID=958;Name=MSTRG.2158.A
Chr2	homology	lncRNA	4378250	4378822	.	+	.	ID=959;Name=MSTRG.2158.A
Chr2	homology	lncRNA	4393224	4393446	.	+	.	ID=960;Name=MSTRG.2162.A
Chr2	homology	lncRNA	4393501	4394321	.	+	.	ID=961;Name=MSTRG.2162.A
Chr2	homology	lncRNA	4468741	4467426	.	-	.	ID=962;Name=MSTRG.2212.6
Chr2	homology	lncRNA	4468899	4468800	.	-	.	ID=963;Name=MSTRG.2212.6
Chr2	homology	lncRNA	4469201	4468951	.	-	.	ID=964;Name=MSTRG.2212.6
Chr2	homology	lncRNA	4498912	4501040	.	+	.	ID=965;Name=MSTRG.2239.A
Chr2	homology	lncRNA	4516723	4516114	.	-	.	ID=966;Name=MSTRG.2238.A
Chr2	homology	lncRNA	4539126	4537423	.	-	.	ID=967;Name=MSTRG.2247.1
Chr2	homology	lncRNA	4539359	4539212	.	-	.	ID=968;Name=MSTRG.2247.1
Chr2	homology	lncRNA	4547244	4546123	.	-	.	ID=969;Name=MSTRG.2249.1
Chr2	homology	lncRNA	4574050	4572460	.	-	.	ID=970;Name=MSTRG.2262.2
Chr2	homology	lncRNA	4579916	4574105	.	-	.	ID=971;Name=MSTRG.2262.2
Chr3	homology	lncRNA	7118	6999	.	-	.	ID=972;Name=MSTRG.6456.1
Chr3	homology	lncRNA	12903	12646	.	-	.	ID=973;Name=MSTRG.3596.2
Chr3	homology	lncRNA	14949	13009	.	-	.	ID=974;Name=MSTRG.3596.2
Chr3	homology	lncRNA	16716	15035	.	-	.	ID=975;Name=MSTRG.3596.2
Chr3	homology	lncRNA	23344	22592	.	-	.	ID=976;Name=MSTRG.2952.A
Chr3	homology	lncRNA	23410	22897	.	-	.	ID=977;Name=MSTRG.3602.A
Chr3	homology	lncRNA	23986	23519	.	-	.	ID=978;Name=MSTRG.3602.A
Chr3	homology	lncRNA	67833	68029	.	+	.	ID=979;Name=MSTRG.3558.2
Chr3	homology	lncRNA	68106	68662	.	+	.	ID=980;Name=MSTRG.3558.2
Chr3	homology	lncRNA	81374	81146	.	-	.	ID=981;Name=MSTRG.3632.15
Chr3	homology	lncRNA	81667	81426	.	-	.	ID=982;Name=MSTRG.3632.15
Chr3	homology	lncRNA	81946	81722	.	-	.	ID=983;Name=MSTRG.3632.15
Chr3	homology	lncRNA	90948	91370	.	+	.	ID=984;Name=MSTRG.3629.A
Chr3	homology	lncRNA	114147	114623	.	+	.	ID=985;Name=MSTRG.3546.3
Chr3	homology	lncRNA	115982	116236	.	+	.	ID=986;Name=MSTRG.1723.2
Chr3	homology	lncRNA	115986	116105	.	+	.	ID=987;Name=MSTRG.4890.3
Chr3	homology	lncRNA	115986	116688	.	+	.	ID=988;Name=MSTRG.3116.A
Chr3	homology	lncRNA	116406	116751	.	+	.	ID=989;Name=MSTRG.3544.1
Chr3	homology	lncRNA	117998	117918	.	-	.	ID=990;Name=MSTRG.4890.3
Chr3	homology	lncRNA	128449	128591	.	+	.	ID=991;Name=MSTRG.3523.1
Chr3	homology	lncRNA	142587	142867	.	+	.	ID=992;Name=MSTRG.7680.1
Chr3	homology	lncRNA	142725	143188	.	+	.	ID=993;Name=MSTRG.3523.1
Chr3	homology	lncRNA	171692	171803	.	+	.	ID=994;Name=MSTRG.7680.1
Chr3	homology	lncRNA	173913	174097	.	+	.	ID=995;Name=MSTRG.3554.11
Chr3	homology	lncRNA	174144	175084	.	+	.	ID=996;Name=MSTRG.3554.11
Chr3	homology	lncRNA	229056	227922	.	-	.	ID=997;Name=MSTRG.3507.4
Chr3	homology	lncRNA	229277	229167	.	-	.	ID=998;Name=MSTRG.3507.4
Chr3	homology	lncRNA	230226	229451	.	-	.	ID=999;Name=MSTRG.3507.4
Chr3	homology	lncRNA	230789	230307	.	-	.	ID=1000;Name=MSTRG.3507.4
Chr3	homology	lncRNA	251885	251982	.	+	.	ID=1001;Name=MSTRG.4383.5
Chr3	homology	lncRNA	256578	256143	.	-	.	ID=1002;Name=MSTRG.3501.3
Chr3	homology	lncRNA	257270	256632	.	-	.	ID=1003;Name=MSTRG.3501.3
Chr3	homology	lncRNA	258590	258709	.	+	.	ID=1004;Name=MSTRG.6456.1
Chr3	homology	lncRNA	269030	269148	.	+	.	ID=1005;Name=MSTRG.6456.1
Chr3	homology	lncRNA	269327	269216	.	-	.	ID=1006;Name=MSTRG.539.A
Chr3	homology	lncRNA	306901	304032	.	-	.	ID=1007;Name=MSTRG.3463.3
Chr3	homology	lncRNA	307167	307056	.	-	.	ID=1008;Name=MSTRG.3463.3
Chr3	homology	lncRNA	314431	314633	.	+	.	ID=1009;Name=MSTRG.3472.21
Chr3	homology	lncRNA	314833	315822	.	+	.	ID=1010;Name=MSTRG.3472.21
Chr3	homology	lncRNA	329172	331079	.	+	.	ID=1011;Name=MSTRG.3468.A
Chr3	homology	lncRNA	349362	348300	.	-	.	ID=1012;Name=MSTRG.3588.A
Chr3	homology	lncRNA	351125	351495	.	+	.	ID=1013;Name=MSTRG.3587.2
Chr3	homology	lncRNA	351544	351774	.	+	.	ID=1014;Name=MSTRG.3587.2
Chr3	homology	lncRNA	351823	351923	.	+	.	ID=1015;Name=MSTRG.3587.2
Chr3	homology	lncRNA	353972	355224	.	+	.	ID=1016;Name=MSTRG.3585.A
Chr3	homology	lncRNA	355431	355554	.	+	.	ID=1017;Name=MSTRG.3585.A
Chr3	homology	lncRNA	355621	356613	.	+	.	ID=1018;Name=MSTRG.3585.A
Chr3	homology	lncRNA	369349	369432	.	+	.	ID=1019;Name=MSTRG.3583.13
Chr3	homology	lncRNA	369488	369591	.	+	.	ID=1020;Name=MSTRG.3583.13
Chr3	homology	lncRNA	369647	370630	.	+	.	ID=1021;Name=MSTRG.3583.13
Chr3	homology	lncRNA	402952	400625	.	-	.	ID=1022;Name=MSTRG.3449.A
Chr3	homology	lncRNA	404050	403091	.	-	.	ID=1023;Name=MSTRG.3449.A
Chr3	homology	lncRNA	462002	461436	.	-	.	ID=1024;Name=MSTRG.3425.3
Chr3	homology	lncRNA	462223	462082	.	-	.	ID=1025;Name=MSTRG.3425.3
Chr3	homology	lncRNA	462465	462281	.	-	.	ID=1026;Name=MSTRG.3425.3
Chr3	homology	lncRNA	472071	472263	.	+	.	ID=1027;Name=MSTRG.3404.A
Chr3	homology	lncRNA	472354	472463	.	+	.	ID=1028;Name=MSTRG.3404.A
Chr3	homology	lncRNA	472533	472808	.	+	.	ID=1029;Name=MSTRG.3404.A
Chr3	homology	lncRNA	472874	473041	.	+	.	ID=1030;Name=MSTRG.3404.A
Chr3	homology	lncRNA	473092	473499	.	+	.	ID=1031;Name=MSTRG.3404.A
Chr3	homology	lncRNA	486775	487676	.	+	.	ID=1032;Name=MSTRG.3443.1
Chr3	homology	lncRNA	492598	492233	.	-	.	ID=1033;Name=MSTRG.3442.3
Chr3	homology	lncRNA	492826	492715	.	-	.	ID=1034;Name=MSTRG.3442.3
Chr3	homology	lncRNA	493344	492883	.	-	.	ID=1035;Name=MSTRG.3442.3
Chr3	homology	lncRNA	499607	501602	.	+	.	ID=1036;Name=MSTRG.3441.5
Chr3	homology	lncRNA	501782	503530	.	+	.	ID=1037;Name=MSTRG.3441.5
Chr3	homology	lncRNA	570568	570972	.	+	.	ID=1038;Name=MSTRG.3381.6
Chr3	homology	lncRNA	571045	572507	.	+	.	ID=1039;Name=MSTRG.3381.6
Chr3	homology	lncRNA	617518	616809	.	-	.	ID=1040;Name=MSTRG.3482.A
Chr3	homology	lncRNA	633519	633104	.	-	.	ID=1041;Name=MSTRG.3479.16
Chr3	homology	lncRNA	634023	633569	.	-	.	ID=1042;Name=MSTRG.3479.16
Chr3	homology	lncRNA	634939	634082	.	-	.	ID=1043;Name=MSTRG.3479.16
Chr3	homology	lncRNA	635292	635013	.	-	.	ID=1044;Name=MSTRG.3479.16
Chr3	homology	lncRNA	704935	704289	.	-	.	ID=1045;Name=MSTRG.3350.1
Chr3	homology	lncRNA	705248	704988	.	-	.	ID=1046;Name=MSTRG.3350.1
Chr3	homology	lncRNA	707022	705430	.	-	.	ID=1047;Name=MSTRG.3350.1
Chr3	homology	lncRNA	707803	707324	.	-	.	ID=1048;Name=MSTRG.3350.1
Chr3	homology	lncRNA	727891	727985	.	+	.	ID=1049;Name=MSTRG.3337.5
Chr3	homology	lncRNA	728163	728309	.	+	.	ID=1050;Name=MSTRG.3337.5
Chr3	homology	lncRNA	747021	746892	.	-	.	ID=1051;Name=MSTRG.3523.1
Chr3	homology	lncRNA	747156	746896	.	-	.	ID=1052;Name=MSTRG.7680.1
Chr3	homology	lncRNA	753765	753281	.	-	.	ID=1053;Name=MSTRG.7680.1
Chr3	homology	lncRNA	776445	775995	.	-	.	ID=1054;Name=MSTRG.3344.35
Chr3	homology	lncRNA	776664	776522	.	-	.	ID=1055;Name=MSTRG.3344.35
Chr3	homology	lncRNA	843842	843022	.	-	.	ID=1056;Name=MSTRG.3248.2
Chr3	homology	lncRNA	844253	844017	.	-	.	ID=1057;Name=MSTRG.3248.2
Chr3	homology	lncRNA	844856	844446	.	-	.	ID=1058;Name=MSTRG.3248.2
Chr3	homology	lncRNA	880548	879774	.	-	.	ID=1059;Name=MSTRG.3268.A
Chr3	homology	lncRNA	880895	880608	.	-	.	ID=1060;Name=MSTRG.3268.A
Chr3	homology	lncRNA	881512	880984	.	-	.	ID=1061;Name=MSTRG.3268.A
Chr3	homology	lncRNA	904795	904454	.	-	.	ID=1062;Name=MSTRG.3201.2
Chr3	homology	lncRNA	905087	904871	.	-	.	ID=1063;Name=MSTRG.3201.2
Chr3	homology	lncRNA	905271	905177	.	-	.	ID=1064;Name=MSTRG.3201.2
Chr3	homology	lncRNA	915225	914003	.	-	.	ID=1065;Name=MSTRG.3204.A
Chr3	homology	lncRNA	916752	917329	.	+	.	ID=1066;Name=MSTRG.3203.10
Chr3	homology	lncRNA	917427	917816	.	+	.	ID=1067;Name=MSTRG.3203.10
Chr3	homology	lncRNA	918041	915376	.	-	.	ID=1068;Name=MSTRG.3204.A
Chr3	homology	lncRNA	963630	963969	.	+	.	ID=1069;Name=MSTRG.3179.8
Chr3	homology	lncRNA	964078	964225	.	+	.	ID=1070;Name=MSTRG.3179.8
Chr3	homology	lncRNA	964401	964604	.	+	.	ID=1071;Name=MSTRG.3179.8
Chr3	homology	lncRNA	1014799	1015967	.	+	.	ID=1072;Name=MSTRG.3160.B
Chr3	homology	lncRNA	1016037	1017890	.	+	.	ID=1073;Name=MSTRG.3160.B
Chr3	homology	lncRNA	1020379	1020797	.	+	.	ID=1074;Name=MSTRG.3160.A
Chr3	homology	lncRNA	1024634	1024156	.	-	.	ID=1075;Name=MSTRG.3227.7
Chr3	homology	lncRNA	1024938	1024696	.	-	.	ID=1076;Name=MSTRG.3227.7
Chr3	homology	lncRNA	1025181	1024989	.	-	.	ID=1077;Name=MSTRG.3227.7
Chr3	homology	lncRNA	1025624	1025243	.	-	.	ID=1078;Name=MSTRG.3227.7
Chr3	homology	lncRNA	1030218	1030775	.	+	.	ID=1079;Name=MSTRG.3224.12
Chr3	homology	lncRNA	1030913	1032018	.	+	.	ID=1080;Name=MSTRG.3224.12
Chr3	homology	lncRNA	1057407	1056299	.	-	.	ID=1081;Name=MSTRG.3220.3
Chr3	homology	lncRNA	1102325	1102460	.	+	.	ID=1082;Name=MSTRG.3211.3
Chr3	homology	lncRNA	1102529	1103564	.	+	.	ID=1083;Name=MSTRG.3211.3
Chr3	homology	lncRNA	1103642	1104527	.	+	.	ID=1084;Name=MSTRG.3211.3
Chr3	homology	lncRNA	1111712	1111877	.	+	.	ID=1085;Name=MSTRG.3208.6
Chr3	homology	lncRNA	1111958	1112031	.	+	.	ID=1086;Name=MSTRG.3208.6
Chr3	homology	lncRNA	1112075	1116908	.	+	.	ID=1087;Name=MSTRG.3208.6
Chr3	homology	lncRNA	1116984	1118851	.	+	.	ID=1088;Name=MSTRG.3208.6
Chr3	homology	lncRNA	1166055	1164467	.	-	.	ID=1089;Name=MSTRG.3077.1
Chr3	homology	lncRNA	1210409	1211665	.	+	.	ID=1090;Name=MSTRG.3085.15
Chr3	homology	lncRNA	1211830	1213650	.	+	.	ID=1091;Name=MSTRG.3085.15
Chr3	homology	lncRNA	1213712	1214321	.	+	.	ID=1092;Name=MSTRG.3085.15
Chr3	homology	lncRNA	1251251	1252850	.	+	.	ID=1093;Name=MSTRG.3077.1
Chr3	homology	lncRNA	1251409	1252193	.	+	.	ID=1094;Name=MSTRG.7501.16
Chr3	homology	lncRNA	1251423	1253284	.	+	.	ID=1095;Name=MSTRG.5212.31
Chr3	homology	lncRNA	1251620	1253259	.	+	.	ID=1096;Name=MSTRG.5465.A
Chr3	homology	lncRNA	1251631	1253284	.	+	.	ID=1097;Name=MSTRG.6301.67
Chr3	homology	lncRNA	1252262	1253291	.	+	.	ID=1098;Name=MSTRG.7501.16
Chr3	homology	lncRNA	1268182	1268887	.	+	.	ID=1099;Name=MSTRG.3230.1
Chr3	homology	lncRNA	1269037	1269504	.	+	.	ID=1100;Name=MSTRG.3230.1
Chr3	homology	lncRNA	1275647	1276901	.	+	.	ID=1101;Name=MSTRG.1128.A
Chr3	homology	lncRNA	1310905	1311104	.	+	.	ID=1102;Name=MSTRG.7449.1
Chr3	homology	lncRNA	1375962	1376980	.	+	.	ID=1103;Name=MSTRG.3039.A
Chr3	homology	lncRNA	1377031	1377519	.	+	.	ID=1104;Name=MSTRG.3039.A
Chr3	homology	lncRNA	1423555	1423687	.	+	.	ID=1105;Name=MSTRG.5299.69
Chr3	homology	lncRNA	1423555	1423726	.	+	.	ID=1106;Name=MSTRG.1844.B
Chr3	homology	lncRNA	1423558	1423728	.	+	.	ID=1107;Name=MSTRG.2952.A
Chr3	homology	lncRNA	1423733	1423555	.	-	.	ID=1108;Name=MSTRG.5305.A
Chr3	homology	lncRNA	1424400	1424260	.	-	.	ID=1109;Name=MSTRG.3523.1
Chr3	homology	lncRNA	1446780	1446639	.	-	.	ID=1110;Name=MSTRG.3523.1
Chr3	homology	lncRNA	1465026	1465315	.	+	.	ID=1111;Name=MSTRG.7680.1
Chr3	homology	lncRNA	1467742	1467313	.	-	.	ID=1112;Name=MSTRG.7680.1
Chr3	homology	lncRNA	1491034	1490923	.	-	.	ID=1113;Name=MSTRG.7680.1
Chr3	homology	lncRNA	1515832	1516120	.	+	.	ID=1114;Name=MSTRG.7680.1
Chr3	homology	lncRNA	1523358	1524146	.	+	.	ID=1115;Name=MSTRG.3071.1
Chr3	homology	lncRNA	1524230	1524769	.	+	.	ID=1116;Name=MSTRG.3071.1
Chr3	homology	lncRNA	1537850	1536837	.	-	.	ID=1117;Name=MSTRG.3066.A
Chr3	homology	lncRNA	1538210	1537931	.	-	.	ID=1118;Name=MSTRG.3066.A
Chr3	homology	lncRNA	1570281	1571198	.	+	.	ID=1119;Name=MSTRG.3060.2
Chr3	homology	lncRNA	1616798	1616888	.	+	.	ID=1120;Name=MSTRG.3116.A
Chr3	homology	lncRNA	1618400	1618057	.	-	.	ID=1121;Name=MSTRG.3544.1
Chr3	homology	lncRNA	1618820	1618701	.	-	.	ID=1122;Name=MSTRG.4890.3
Chr3	homology	lncRNA	1618821	1618570	.	-	.	ID=1123;Name=MSTRG.1723.2
Chr3	homology	lncRNA	1619540	1618116	.	-	.	ID=1124;Name=MSTRG.3116.A
Chr3	homology	lncRNA	1619707	1619624	.	-	.	ID=1125;Name=MSTRG.3116.A
Chr3	homology	lncRNA	1619923	1619748	.	-	.	ID=1126;Name=MSTRG.3116.A
Chr3	homology	lncRNA	1620572	1620004	.	-	.	ID=1127;Name=MSTRG.3116.A
Chr3	homology	lncRNA	1621067	1621740	.	+	.	ID=1128;Name=MSTRG.3121.A
Chr3	homology	lncRNA	1621809	1622563	.	+	.	ID=1129;Name=MSTRG.3121.A
Chr3	homology	lncRNA	1627417	1629478	.	+	.	ID=1130;Name=MSTRG.3120.39
Chr3	homology	lncRNA	1629534	1629793	.	+	.	ID=1131;Name=MSTRG.3120.39
Chr3	homology	lncRNA	1629865	1630751	.	+	.	ID=1132;Name=MSTRG.3120.39
Chr3	homology	lncRNA	1692264	1692413	.	+	.	ID=1133;Name=MSTRG.3109.23
Chr3	homology	lncRNA	1692504	1693034	.	+	.	ID=1134;Name=MSTRG.3109.23
Chr3	homology	lncRNA	1693019	1692759	.	-	.	ID=1135;Name=MSTRG.3106.A
Chr3	homology	lncRNA	1693108	1693329	.	+	.	ID=1136;Name=MSTRG.3109.23
Chr3	homology	lncRNA	1693383	1693624	.	+	.	ID=1137;Name=MSTRG.3109.23
Chr3	homology	lncRNA	1693431	1693095	.	-	.	ID=1138;Name=MSTRG.3106.A
Chr3	homology	lncRNA	1695178	1693489	.	-	.	ID=1139;Name=MSTRG.3106.A
Chr3	homology	lncRNA	1696315	1695226	.	-	.	ID=1140;Name=MSTRG.3106.A
Chr3	homology	lncRNA	1696625	1696376	.	-	.	ID=1141;Name=MSTRG.3106.A
Chr3	homology	lncRNA	1697548	1696809	.	-	.	ID=1142;Name=MSTRG.3106.A
Chr3	homology	lncRNA	1778266	1775666	.	-	.	ID=1143;Name=MSTRG.2961.A
Chr3	homology	lncRNA	1779025	1778348	.	-	.	ID=1144;Name=MSTRG.2961.A
Chr3	homology	lncRNA	1779231	1779081	.	-	.	ID=1145;Name=MSTRG.2961.A
Chr3	homology	lncRNA	1800762	1800934	.	+	.	ID=1146;Name=MSTRG.2952.A
Chr3	homology	lncRNA	1800765	1800894	.	+	.	ID=1147;Name=MSTRG.5299.69
Chr3	homology	lncRNA	1800766	1800933	.	+	.	ID=1148;Name=MSTRG.1844.B
Chr3	homology	lncRNA	1800942	1800765	.	-	.	ID=1149;Name=MSTRG.5305.A
Chr3	homology	lncRNA	1801005	1801478	.	+	.	ID=1150;Name=MSTRG.3602.A
Chr3	homology	lncRNA	1801024	1801786	.	+	.	ID=1151;Name=MSTRG.2952.A
Chr3	homology	lncRNA	1877553	1874415	.	-	.	ID=1152;Name=MSTRG.2951.A
Chr3	homology	lncRNA	1878060	1877678	.	-	.	ID=1153;Name=MSTRG.2951.A
Chr3	homology	lncRNA	1878262	1878111	.	-	.	ID=1154;Name=MSTRG.2951.A
Chr3	homology	lncRNA	1879125	1878363	.	-	.	ID=1155;Name=MSTRG.2951.A
Chr3	homology	lncRNA	1880210	1879194	.	-	.	ID=1156;Name=MSTRG.2951.A
Chr3	homology	lncRNA	1882999	1880299	.	-	.	ID=1157;Name=MSTRG.2951.A
Chr3	homology	lncRNA	1919638	1918066	.	-	.	ID=1158;Name=MSTRG.2942.A
Chr3	homology	lncRNA	1920147	1919794	.	-	.	ID=1159;Name=MSTRG.2942.A
Chr3	homology	lncRNA	1920319	1920206	.	-	.	ID=1160;Name=MSTRG.2942.A
Chr3	homology	lncRNA	1920676	1920536	.	-	.	ID=1161;Name=MSTRG.2942.A
Chr3	homology	lncRNA	1920921	1920732	.	-	.	ID=1162;Name=MSTRG.2942.A
Chr3	homology	lncRNA	1921522	1921105	.	-	.	ID=1163;Name=MSTRG.2942.A
Chr3	homology	lncRNA	1921665	1921588	.	-	.	ID=1164;Name=MSTRG.2942.A
Chr3	homology	lncRNA	1923137	1921727	.	-	.	ID=1165;Name=MSTRG.2942.A
Chr3	homology	lncRNA	1952622	1953519	.	+	.	ID=1166;Name=MSTRG.2813.1
Chr3	homology	lncRNA	2084809	2085206	.	+	.	ID=1167;Name=MSTRG.2914.6
Chr3	homology	lncRNA	2085474	2086543	.	+	.	ID=1168;Name=MSTRG.2914.6
Chr3	homology	lncRNA	2098892	2099182	.	+	.	ID=1169;Name=MSTRG.2909.A
Chr3	homology	lncRNA	2099235	2099846	.	+	.	ID=1170;Name=MSTRG.2909.A
Chr3	homology	lncRNA	2141179	2142079	.	+	.	ID=1171;Name=MSTRG.2901.12
Chr3	homology	lncRNA	2142141	2142271	.	+	.	ID=1172;Name=MSTRG.2901.12
Chr3	homology	lncRNA	2142354	2142444	.	+	.	ID=1173;Name=MSTRG.2901.12
Chr3	homology	lncRNA	2142498	2142582	.	+	.	ID=1174;Name=MSTRG.2901.12
Chr3	homology	lncRNA	2142637	2143625	.	+	.	ID=1175;Name=MSTRG.2901.12
Chr3	homology	lncRNA	2144290	2143681	.	-	.	ID=1176;Name=MSTRG.2902.20
Chr3	homology	lncRNA	2144800	2144333	.	-	.	ID=1177;Name=MSTRG.2902.20
Chr3	homology	lncRNA	2164133	2163917	.	-	.	ID=1178;Name=MSTRG.2897.A
Chr3	homology	lncRNA	2164788	2164191	.	-	.	ID=1179;Name=MSTRG.2897.A
Chr3	homology	lncRNA	2180109	2179650	.	-	.	ID=1180;Name=MSTRG.2894.7
Chr3	homology	lncRNA	2180383	2180174	.	-	.	ID=1181;Name=MSTRG.2894.7
Chr3	homology	lncRNA	2222604	2222296	.	-	.	ID=1182;Name=MSTRG.2764.1
Chr3	homology	lncRNA	2223116	2222654	.	-	.	ID=1183;Name=MSTRG.2764.1
Chr3	homology	lncRNA	2223376	2223244	.	-	.	ID=1184;Name=MSTRG.2764.1
Chr3	homology	lncRNA	2235697	2234621	.	-	.	ID=1185;Name=MSTRG.2782.A
Chr3	homology	lncRNA	2235901	2235781	.	-	.	ID=1186;Name=MSTRG.2782.A
Chr3	homology	lncRNA	2236236	2235971	.	-	.	ID=1187;Name=MSTRG.2782.A
Chr3	homology	lncRNA	2261484	2260015	.	-	.	ID=1188;Name=MSTRG.2830.A
Chr3	homology	lncRNA	2261913	2261536	.	-	.	ID=1189;Name=MSTRG.2830.A
Chr3	homology	lncRNA	2262392	2262110	.	-	.	ID=1190;Name=MSTRG.2830.A
Chr3	homology	lncRNA	2263808	2262456	.	-	.	ID=1191;Name=MSTRG.2830.A
Chr3	homology	lncRNA	2319828	2320253	.	+	.	ID=1192;Name=MSTRG.2817.A
Chr3	homology	lncRNA	2320320	2320668	.	+	.	ID=1193;Name=MSTRG.2817.A
Chr3	homology	lncRNA	2325684	2327176	.	+	.	ID=1194;Name=MSTRG.2815.B
Chr3	homology	lncRNA	2327307	2327589	.	+	.	ID=1195;Name=MSTRG.2815.B
Chr3	homology	lncRNA	2329194	2329270	.	+	.	ID=1196;Name=MSTRG.2815.A
Chr3	homology	lncRNA	2329328	2330647	.	+	.	ID=1197;Name=MSTRG.2815.A
Chr3	homology	lncRNA	2330730	2332500	.	+	.	ID=1198;Name=MSTRG.2815.A
Chr3	homology	lncRNA	2334828	2335904	.	+	.	ID=1199;Name=MSTRG.2757.A
Chr3	homology	lncRNA	2345131	2345641	.	+	.	ID=1200;Name=MSTRG.2761.3
Chr3	homology	lncRNA	2364694	2364990	.	+	.	ID=1201;Name=MSTRG.2802.9
Chr3	homology	lncRNA	2365050	2365519	.	+	.	ID=1202;Name=MSTRG.2802.9
Chr3	homology	lncRNA	2399302	2398121	.	-	.	ID=1203;Name=MSTRG.2792.A
Chr3	homology	lncRNA	2399709	2399394	.	-	.	ID=1204;Name=MSTRG.2792.A
Chr3	homology	lncRNA	2421297	2422154	.	+	.	ID=1205;Name=MSTRG.2858.13
Chr3	homology	lncRNA	2648151	2646638	.	-	.	ID=1206;Name=MSTRG.2731.A
Chr3	homology	lncRNA	2659691	2659766	.	+	.	ID=1207;Name=MSTRG.2728.10
Chr3	homology	lncRNA	2659826	2660579	.	+	.	ID=1208;Name=MSTRG.2728.10
Chr3	homology	lncRNA	2660552	2659833	.	-	.	ID=1209;Name=MSTRG.2729.9
Chr3	homology	lncRNA	2661368	2660627	.	-	.	ID=1210;Name=MSTRG.2729.9
Chr3	homology	lncRNA	2661738	2661416	.	-	.	ID=1211;Name=MSTRG.2729.9
Chr3	homology	lncRNA	2708486	2706768	.	-	.	ID=1212;Name=MSTRG.2697.3
Chr3	homology	lncRNA	2708985	2708543	.	-	.	ID=1213;Name=MSTRG.2697.3
Chr3	homology	lncRNA	2709276	2709042	.	-	.	ID=1214;Name=MSTRG.2697.3
Chr3	homology	lncRNA	2710484	2709450	.	-	.	ID=1215;Name=MSTRG.2697.3
Chr3	homology	lncRNA	2715874	2715001	.	-	.	ID=1216;Name=MSTRG.2696.A
Chr3	homology	lncRNA	2716045	2715945	.	-	.	ID=1217;Name=MSTRG.2696.A
Chr3	homology	lncRNA	2716417	2716109	.	-	.	ID=1218;Name=MSTRG.2696.A
Chr3	homology	lncRNA	2716806	2716468	.	-	.	ID=1219;Name=MSTRG.2696.A
Chr3	homology	lncRNA	2755136	2755266	.	+	.	ID=1220;Name=MSTRG.3330.12
Chr3	homology	lncRNA	2755375	2755739	.	+	.	ID=1221;Name=MSTRG.3330.12
Chr3	homology	lncRNA	2755792	2756222	.	+	.	ID=1222;Name=MSTRG.3330.12
Chr3	homology	lncRNA	2756570	2757009	.	+	.	ID=1223;Name=MSTRG.3330.13
Chr3	homology	lncRNA	2757066	2757561	.	+	.	ID=1224;Name=MSTRG.3330.13
Chr3	homology	lncRNA	2770345	2770046	.	-	.	ID=1225;Name=MSTRG.3328.A
Chr3	homology	lncRNA	2771418	2770443	.	-	.	ID=1226;Name=MSTRG.3328.A
Chr3	homology	lncRNA	2771551	2771475	.	-	.	ID=1227;Name=MSTRG.3328.A
Chr3	homology	lncRNA	2771938	2771850	.	-	.	ID=1228;Name=MSTRG.3328.A
Chr3	homology	lncRNA	2776123	2777338	.	+	.	ID=1229;Name=MSTRG.3327.A
Chr3	homology	lncRNA	2777585	2778035	.	+	.	ID=1230;Name=MSTRG.3327.A
Chr3	homology	lncRNA	2794302	2794533	.	+	.	ID=1231;Name=MSTRG.3326.A
Chr3	homology	lncRNA	2794662	2796069	.	+	.	ID=1232;Name=MSTRG.3326.A
Chr3	homology	lncRNA	2811994	2810901	.	-	.	ID=1233;Name=MSTRG.3323.A
Chr3	homology	lncRNA	2813086	2812054	.	-	.	ID=1234;Name=MSTRG.3323.A
Chr3	homology	lncRNA	2837139	2837642	.	+	.	ID=1235;Name=MSTRG.3317.A
Chr3	homology	lncRNA	2837709	2838437	.	+	.	ID=1236;Name=MSTRG.3317.A
Chr3	homology	lncRNA	2867488	2867668	.	+	.	ID=1237;Name=MSTRG.5305.A
Chr3	homology	lncRNA	2867665	2867496	.	-	.	ID=1238;Name=MSTRG.2952.A
Chr3	homology	lncRNA	2867668	2867497	.	-	.	ID=1239;Name=MSTRG.1844.B
Chr3	homology	lncRNA	2867668	2867536	.	-	.	ID=1240;Name=MSTRG.5299.69
Chr3	homology	lncRNA	2886983	2887260	.	+	.	ID=1241;Name=MSTRG.3304.A
Chr3	homology	lncRNA	2887394	2888912	.	+	.	ID=1242;Name=MSTRG.3304.A
Chr3	homology	lncRNA	2919460	2918494	.	-	.	ID=1243;Name=MSTRG.3299.2
Chr3	homology	lncRNA	2919779	2919530	.	-	.	ID=1244;Name=MSTRG.3299.2
Chr3	homology	lncRNA	2920850	2919816	.	-	.	ID=1245;Name=MSTRG.3299.2
Chr3	homology	lncRNA	2943059	2942057	.	-	.	ID=1246;Name=MSTRG.3294.A
Chr3	homology	lncRNA	2943465	2943127	.	-	.	ID=1247;Name=MSTRG.3294.A
Chr3	homology	lncRNA	2944348	2943658	.	-	.	ID=1248;Name=MSTRG.3294.A
Chr3	homology	lncRNA	2952940	2953752	.	+	.	ID=1249;Name=MSTRG.3290.31
Chr3	homology	lncRNA	2953806	2954098	.	+	.	ID=1250;Name=MSTRG.3290.31
Chr3	homology	lncRNA	2954716	2954141	.	-	.	ID=1251;Name=MSTRG.3294.18
Chr3	homology	lncRNA	2955079	2954786	.	-	.	ID=1252;Name=MSTRG.3294.18
Chr3	homology	lncRNA	2958482	2957720	.	-	.	ID=1253;Name=MSTRG.3293.1
Chr3	homology	lncRNA	2960428	2958546	.	-	.	ID=1254;Name=MSTRG.3293.1
Chr3	homology	lncRNA	2982265	2982071	.	-	.	ID=1255;Name=MSTRG.3286.B
Chr3	homology	lncRNA	2982624	2982317	.	-	.	ID=1256;Name=MSTRG.3286.B
Chr3	homology	lncRNA	2983942	2983384	.	-	.	ID=1257;Name=MSTRG.3286.A
Chr3	homology	lncRNA	2984282	2983990	.	-	.	ID=1258;Name=MSTRG.3286.A
Chr3	homology	lncRNA	3044601	3043285	.	-	.	ID=1259;Name=MSTRG.2706.A
Chr3	homology	lncRNA	3065972	3067008	.	+	.	ID=1260;Name=MSTRG.2703.5
Chr3	homology	lncRNA	3067082	3067187	.	+	.	ID=1261;Name=MSTRG.2703.5
Chr3	homology	lncRNA	3067245	3067496	.	+	.	ID=1262;Name=MSTRG.2703.5
Chr3	homology	lncRNA	3067615	3067707	.	+	.	ID=1263;Name=MSTRG.2703.5
Chr3	homology	lncRNA	3080412	3081101	.	+	.	ID=1264;Name=MSTRG.2612.1
Chr3	homology	lncRNA	3113189	3111776	.	-	.	ID=1265;Name=MSTRG.2606.A
Chr3	homology	lncRNA	3118465	3119864	.	+	.	ID=1266;Name=MSTRG.2604.A
Chr3	homology	lncRNA	3118704	3117989	.	-	.	ID=1267;Name=MSTRG.2603.10
Chr3	homology	lncRNA	3118897	3118804	.	-	.	ID=1268;Name=MSTRG.2603.10
Chr3	homology	lncRNA	3119128	3118946	.	-	.	ID=1269;Name=MSTRG.2603.10
Chr3	homology	lncRNA	3119464	3119188	.	-	.	ID=1270;Name=MSTRG.2603.10
Chr3	homology	lncRNA	3119973	3120816	.	+	.	ID=1271;Name=MSTRG.2604.A
Chr3	homology	lncRNA	3120280	3119726	.	-	.	ID=1272;Name=MSTRG.2603.A
Chr3	homology	lncRNA	3122468	3122548	.	+	.	ID=1273;Name=MSTRG.2600.5
Chr3	homology	lncRNA	3123019	3123259	.	+	.	ID=1274;Name=MSTRG.3544.1
Chr3	homology	lncRNA	3124669	3124020	.	-	.	ID=1275;Name=MSTRG.2600.5
Chr3	homology	lncRNA	3124919	3124798	.	-	.	ID=1276;Name=MSTRG.2600.5
Chr3	homology	lncRNA	3125090	3124979	.	-	.	ID=1277;Name=MSTRG.2600.5
Chr3	homology	lncRNA	3126082	3125145	.	-	.	ID=1278;Name=MSTRG.2600.5
Chr3	homology	lncRNA	3130710	3130157	.	-	.	ID=1279;Name=MSTRG.2599.3
Chr3	homology	lncRNA	3130889	3130757	.	-	.	ID=1280;Name=MSTRG.2599.3
Chr3	homology	lncRNA	3131012	3130936	.	-	.	ID=1281;Name=MSTRG.2599.3
Chr3	homology	lncRNA	3131595	3131283	.	-	.	ID=1282;Name=MSTRG.2599.2
Chr3	homology	lncRNA	3132297	3131662	.	-	.	ID=1283;Name=MSTRG.2599.2
Chr3	homology	lncRNA	3166422	3166616	.	+	.	ID=1284;Name=MSTRG.2591.24
Chr3	homology	lncRNA	3166661	3166805	.	+	.	ID=1285;Name=MSTRG.2591.24
Chr3	homology	lncRNA	3166973	3167446	.	+	.	ID=1286;Name=MSTRG.2591.24
Chr3	homology	lncRNA	3182704	3182892	.	+	.	ID=1287;Name=MSTRG.2588.2
Chr3	homology	lncRNA	3183116	3183443	.	+	.	ID=1288;Name=MSTRG.2588.2
Chr3	homology	lncRNA	3195688	3196158	.	+	.	ID=1289;Name=MSTRG.2583.A
Chr3	homology	lncRNA	3196259	3197584	.	+	.	ID=1290;Name=MSTRG.2583.A
Chr3	homology	lncRNA	3219673	3220056	.	+	.	ID=1291;Name=MSTRG.2517.1
Chr3	homology	lncRNA	3245991	3244783	.	-	.	ID=1292;Name=MSTRG.2520.B
Chr3	homology	lncRNA	3247569	3246355	.	-	.	ID=1293;Name=MSTRG.2520.A
Chr3	homology	lncRNA	3251318	3250327	.	-	.	ID=1294;Name=MSTRG.2512.A
Chr3	homology	lncRNA	3251562	3251390	.	-	.	ID=1295;Name=MSTRG.2512.A
Chr3	homology	lncRNA	3251877	3251604	.	-	.	ID=1296;Name=MSTRG.2512.A
Chr3	homology	lncRNA	3258103	3258214	.	+	.	ID=1297;Name=MSTRG.2510.A
Chr3	homology	lncRNA	3258350	3259053	.	+	.	ID=1298;Name=MSTRG.2510.A
Chr3	homology	lncRNA	3266621	3267260	.	+	.	ID=1299;Name=MSTRG.2581.9
Chr3	homology	lncRNA	3267324	3268346	.	+	.	ID=1300;Name=MSTRG.2581.9
Chr3	homology	lncRNA	3296268	3297130	.	+	.	ID=1301;Name=MSTRG.2574.9
Chr3	homology	lncRNA	3297320	3297843	.	+	.	ID=1302;Name=MSTRG.2574.9
Chr3	homology	lncRNA	3299172	3298884	.	-	.	ID=1303;Name=MSTRG.2573.B
Chr3	homology	lncRNA	3299751	3299228	.	-	.	ID=1304;Name=MSTRG.2573.B
Chr3	homology	lncRNA	3301768	3300017	.	-	.	ID=1305;Name=MSTRG.2573.B
Chr3	homology	lncRNA	3301949	3301847	.	-	.	ID=1306;Name=MSTRG.2573.B
Chr3	homology	lncRNA	3304461	3303105	.	-	.	ID=1307;Name=MSTRG.2573.A
Chr3	homology	lncRNA	3316615	3316760	.	+	.	ID=1308;Name=MSTRG.2569.A
Chr3	homology	lncRNA	3316951	3319264	.	+	.	ID=1309;Name=MSTRG.2569.A
Chr3	homology	lncRNA	3341835	3342461	.	+	.	ID=1310;Name=MSTRG.2558.1
Chr3	homology	lncRNA	3342547	3342842	.	+	.	ID=1311;Name=MSTRG.2558.1
Chr3	homology	lncRNA	3342907	3343040	.	+	.	ID=1312;Name=MSTRG.2558.1
Chr3	homology	lncRNA	3343100	3344414	.	+	.	ID=1313;Name=MSTRG.2558.1
Chr3	homology	lncRNA	3344681	3344839	.	+	.	ID=1314;Name=MSTRG.2558.1
Chr3	homology	lncRNA	3353368	3353645	.	+	.	ID=1315;Name=MSTRG.2555.9
Chr3	homology	lncRNA	3353709	3354127	.	+	.	ID=1316;Name=MSTRG.2555.9
Chr3	homology	lncRNA	3359723	3359895	.	+	.	ID=1317;Name=MSTRG.1844.B
Chr3	homology	lncRNA	3359727	3359896	.	+	.	ID=1318;Name=MSTRG.2952.A
Chr3	homology	lncRNA	3359900	3359722	.	-	.	ID=1319;Name=MSTRG.5305.A
Chr3	homology	lncRNA	3405294	3407095	.	+	.	ID=1320;Name=MSTRG.2506.A
Chr3	homology	lncRNA	3431360	3430353	.	-	.	ID=1321;Name=MSTRG.2499.A
Chr3	homology	lncRNA	3445762	3446475	.	+	.	ID=1322;Name=MSTRG.2493.3
Chr3	homology	lncRNA	3446524	3449421	.	+	.	ID=1323;Name=MSTRG.2493.3
Chr3	homology	lncRNA	3463575	3463972	.	+	.	ID=1324;Name=MSTRG.2489.3
Chr3	homology	lncRNA	3464200	3464466	.	+	.	ID=1325;Name=MSTRG.2489.3
Chr3	homology	lncRNA	3470991	3471085	.	+	.	ID=1326;Name=MSTRG.3116.A
Chr3	homology	lncRNA	3471000	3471090	.	+	.	ID=1327;Name=MSTRG.4890.3
Chr3	homology	lncRNA	3472602	3472259	.	-	.	ID=1328;Name=MSTRG.3544.1
Chr3	homology	lncRNA	3473022	3472318	.	-	.	ID=1329;Name=MSTRG.3116.A
Chr3	homology	lncRNA	3473022	3472772	.	-	.	ID=1330;Name=MSTRG.1723.2
Chr3	homology	lncRNA	3473022	3472903	.	-	.	ID=1331;Name=MSTRG.4890.3
Chr3	homology	lncRNA	3483587	3481493	.	-	.	ID=1332;Name=MSTRG.2686.A
Chr3	homology	lncRNA	3515975	3516591	.	+	.	ID=1333;Name=MSTRG.2673.96
Chr3	homology	lncRNA	3516662	3516755	.	+	.	ID=1334;Name=MSTRG.2673.96
Chr3	homology	lncRNA	3516812	3517792	.	+	.	ID=1335;Name=MSTRG.2673.96
Chr3	homology	lncRNA	3543666	3543143	.	-	.	ID=1336;Name=MSTRG.2674.A
Chr3	homology	lncRNA	3557983	3558873	.	+	.	ID=1337;Name=MSTRG.4888.A
Chr3	homology	lncRNA	3567552	3568291	.	+	.	ID=1338;Name=MSTRG.2481.1
Chr3	homology	lncRNA	3568344	3568524	.	+	.	ID=1339;Name=MSTRG.2481.1
Chr3	homology	lncRNA	3572212	3571518	.	-	.	ID=1340;Name=MSTRG.2478.4
Chr3	homology	lncRNA	3572591	3572323	.	-	.	ID=1341;Name=MSTRG.2478.4
Chr3	homology	lncRNA	3573230	3572663	.	-	.	ID=1342;Name=MSTRG.2478.4
Chr3	homology	lncRNA	3573599	3573286	.	-	.	ID=1343;Name=MSTRG.2478.4
Chr3	homology	lncRNA	3662115	3661445	.	-	.	ID=1344;Name=MSTRG.2549.2
Chr3	homology	lncRNA	3662335	3662236	.	-	.	ID=1345;Name=MSTRG.2549.2
Chr3	homology	lncRNA	3675413	3674501	.	-	.	ID=1346;Name=MSTRG.2544.A
Chr3	homology	lncRNA	3675855	3675468	.	-	.	ID=1347;Name=MSTRG.2544.A
Chr3	homology	lncRNA	3676428	3675904	.	-	.	ID=1348;Name=MSTRG.2544.A
Chr3	homology	lncRNA	3676948	3676484	.	-	.	ID=1349;Name=MSTRG.2544.A
Chr3	homology	lncRNA	3677290	3677134	.	-	.	ID=1350;Name=MSTRG.2544.A
Chr3	homology	lncRNA	3678078	3677527	.	-	.	ID=1351;Name=MSTRG.2544.A
Chr3	homology	lncRNA	3678336	3678184	.	-	.	ID=1352;Name=MSTRG.2544.A
Chr3	homology	lncRNA	3682741	3682848	.	+	.	ID=1353;Name=MSTRG.2542.18
Chr3	homology	lncRNA	3683056	3683133	.	+	.	ID=1354;Name=MSTRG.2542.18
Chr3	homology	lncRNA	3683198	3683453	.	+	.	ID=1355;Name=MSTRG.2542.18
Chr3	homology	lncRNA	3697892	3699097	.	+	.	ID=1356;Name=MSTRG.2538.B
Chr3	homology	lncRNA	3699581	3699751	.	+	.	ID=1357;Name=MSTRG.2538.A
Chr3	homology	lncRNA	3699809	3699904	.	+	.	ID=1358;Name=MSTRG.2538.A
Chr3	homology	lncRNA	3699973	3700383	.	+	.	ID=1359;Name=MSTRG.2538.A
Chr3	homology	lncRNA	3784996	3785895	.	+	.	ID=1360;Name=MSTRG.4888.A
Chr3	homology	lncRNA	3851411	3851951	.	+	.	ID=1361;Name=MSTRG.2389.2
Chr3	homology	lncRNA	3852028	3853273	.	+	.	ID=1362;Name=MSTRG.2389.2
Chr3	homology	lncRNA	3862355	3862512	.	+	.	ID=1363;Name=MSTRG.2386.3
Chr3	homology	lncRNA	3862576	3862902	.	+	.	ID=1364;Name=MSTRG.2386.3
Chr3	homology	lncRNA	3862968	3864041	.	+	.	ID=1365;Name=MSTRG.2386.3
Chr3	homology	lncRNA	3863093	3862574	.	-	.	ID=1366;Name=MSTRG.2387.2
Chr3	homology	lncRNA	3863932	3863147	.	-	.	ID=1367;Name=MSTRG.2387.2
Chr3	homology	lncRNA	3864678	3863987	.	-	.	ID=1368;Name=MSTRG.2387.2
Chr3	homology	lncRNA	3865651	3867426	.	+	.	ID=1369;Name=MSTRG.2438.B
Chr3	homology	lncRNA	3866261	3866008	.	-	.	ID=1370;Name=MSTRG.2436.D
Chr3	homology	lncRNA	3866594	3866331	.	-	.	ID=1371;Name=MSTRG.2436.D
Chr3	homology	lncRNA	3867509	3867735	.	+	.	ID=1372;Name=MSTRG.2438.B
Chr3	homology	lncRNA	3867996	3866685	.	-	.	ID=1373;Name=MSTRG.2436.D
Chr3	homology	lncRNA	3868068	3868322	.	+	.	ID=1374;Name=MSTRG.2438.A
Chr3	homology	lncRNA	3868496	3869663	.	+	.	ID=1375;Name=MSTRG.2438.A
Chr3	homology	lncRNA	3868694	3868066	.	-	.	ID=1376;Name=MSTRG.2436.D
Chr3	homology	lncRNA	3869101	3868760	.	-	.	ID=1377;Name=MSTRG.2436.D
Chr3	homology	lncRNA	3869400	3869153	.	-	.	ID=1378;Name=MSTRG.2436.D
Chr3	homology	lncRNA	3869826	3869460	.	-	.	ID=1379;Name=MSTRG.2436.D
Chr3	homology	lncRNA	3871007	3870137	.	-	.	ID=1380;Name=MSTRG.2436.D
Chr3	homology	lncRNA	3871691	3871069	.	-	.	ID=1381;Name=MSTRG.2436.C
Chr3	homology	lncRNA	3872333	3872168	.	-	.	ID=1382;Name=MSTRG.2436.B
Chr3	homology	lncRNA	3872793	3872412	.	-	.	ID=1383;Name=MSTRG.2436.B
Chr3	homology	lncRNA	3873593	3874407	.	+	.	ID=1384;Name=MSTRG.2437.A
Chr3	homology	lncRNA	3873977	3873556	.	-	.	ID=1385;Name=MSTRG.2436.17
Chr3	homology	lncRNA	3874350	3874180	.	-	.	ID=1386;Name=MSTRG.2436.17
Chr3	homology	lncRNA	3875135	3874478	.	-	.	ID=1387;Name=MSTRG.2436.A
Chr3	homology	lncRNA	3875390	3875200	.	-	.	ID=1388;Name=MSTRG.2436.A
Chr3	homology	lncRNA	3879086	3878976	.	-	.	ID=1389;Name=MSTRG.2432.14
Chr3	homology	lncRNA	3879379	3879192	.	-	.	ID=1390;Name=MSTRG.2432.14
Chr3	homology	lncRNA	3879860	3879433	.	-	.	ID=1391;Name=MSTRG.2432.14
Chr3	homology	lncRNA	3880172	3881237	.	+	.	ID=1392;Name=MSTRG.2435.A
Chr3	homology	lncRNA	3882118	3880869	.	-	.	ID=1393;Name=MSTRG.2432.B
Chr3	homology	lncRNA	3882467	3882188	.	-	.	ID=1394;Name=MSTRG.2432.B
Chr3	homology	lncRNA	3883599	3882520	.	-	.	ID=1395;Name=MSTRG.2432.B
Chr3	homology	lncRNA	3883911	3883699	.	-	.	ID=1396;Name=MSTRG.2432.A
Chr3	homology	lncRNA	3884336	3884087	.	-	.	ID=1397;Name=MSTRG.2432.A
Chr3	homology	lncRNA	3906999	3906228	.	-	.	ID=1398;Name=MSTRG.2427.A
Chr3	homology	lncRNA	3907549	3907048	.	-	.	ID=1399;Name=MSTRG.2427.A
Chr3	homology	lncRNA	3908163	3907609	.	-	.	ID=1400;Name=MSTRG.2427.A
Chr3	homology	lncRNA	4029332	4029798	.	+	.	ID=1401;Name=MSTRG.2421.11
Chr3	homology	lncRNA	4029896	4030376	.	+	.	ID=1402;Name=MSTRG.2421.11
Chr3	homology	lncRNA	4056329	4057480	.	+	.	ID=1403;Name=MSTRG.2420.A
Chr3	homology	lncRNA	4057537	4058579	.	+	.	ID=1404;Name=MSTRG.2420.A
Chr3	homology	lncRNA	4064087	4064446	.	+	.	ID=1405;Name=MSTRG.2419.A
Chr3	homology	lncRNA	4112989	4115302	.	+	.	ID=1406;Name=MSTRG.2366.5
Chr3	homology	lncRNA	4135229	4134111	.	-	.	ID=1407;Name=MSTRG.2346.A
Chr3	homology	lncRNA	4135883	4135310	.	-	.	ID=1408;Name=MSTRG.2346.A
Chr3	homology	lncRNA	4170333	4171336	.	+	.	ID=1409;Name=MSTRG.2340.1
Chr3	homology	lncRNA	4171454	4171983	.	+	.	ID=1410;Name=MSTRG.2340.1
Chr3	homology	lncRNA	4221951	4222305	.	+	.	ID=1411;Name=MSTRG.2306.2
Chr3	homology	lncRNA	4222365	4222837	.	+	.	ID=1412;Name=MSTRG.2306.2
Chr3	homology	lncRNA	4226694	4226805	.	+	.	ID=1413;Name=MSTRG.1223.B
Chr3	homology	lncRNA	4234161	4234765	.	+	.	ID=1414;Name=MSTRG.2307.A
Chr4	homology	lncRNA	34118	34000	.	-	.	ID=1415;Name=MSTRG.6456.1
Chr4	homology	lncRNA	119847	118654	.	-	.	ID=1416;Name=MSTRG.7751.1
Chr4	homology	lncRNA	151394	150794	.	-	.	ID=1417;Name=MSTRG.7680.1
Chr4	homology	lncRNA	151668	151878	.	+	.	ID=1418;Name=MSTRG.7681.3
Chr4	homology	lncRNA	151939	152153	.	+	.	ID=1419;Name=MSTRG.7681.3
Chr4	homology	lncRNA	152203	152384	.	+	.	ID=1420;Name=MSTRG.7681.3
Chr4	homology	lncRNA	186758	186110	.	-	.	ID=1421;Name=MSTRG.7919.A
Chr4	homology	lncRNA	187324	186821	.	-	.	ID=1422;Name=MSTRG.7919.A
Chr4	homology	lncRNA	187625	187385	.	-	.	ID=1423;Name=MSTRG.7919.A
Chr4	homology	lncRNA	188629	187691	.	-	.	ID=1424;Name=MSTRG.7919.A
Chr4	homology	lncRNA	239122	239011	.	-	.	ID=1425;Name=MSTRG.7680.1
Chr4	homology	lncRNA	255817	256274	.	+	.	ID=1426;Name=MSTRG.7680.1
Chr4	homology	lncRNA	262562	262688	.	+	.	ID=1427;Name=MSTRG.3523.1
Chr4	homology	lncRNA	369716	368667	.	-	.	ID=1428;Name=MSTRG.7814.A
Chr4	homology	lncRNA	369910	369768	.	-	.	ID=1429;Name=MSTRG.7814.A
Chr4	homology	lncRNA	370287	369965	.	-	.	ID=1430;Name=MSTRG.7814.B
Chr4	homology	lncRNA	385164	384886	.	-	.	ID=1431;Name=MSTRG.7743.1
Chr4	homology	lncRNA	444487	444659	.	+	.	ID=1432;Name=MSTRG.5305.A
Chr4	homology	lncRNA	444659	444493	.	-	.	ID=1433;Name=MSTRG.2952.A
Chr4	homology	lncRNA	444659	444495	.	-	.	ID=1434;Name=MSTRG.1844.B
Chr4	homology	lncRNA	444659	444534	.	-	.	ID=1435;Name=MSTRG.5299.69
Chr4	homology	lncRNA	451270	451440	.	+	.	ID=1436;Name=MSTRG.5305.A
Chr4	homology	lncRNA	451440	451272	.	-	.	ID=1437;Name=MSTRG.2952.A
Chr4	homology	lncRNA	451440	451312	.	-	.	ID=1438;Name=MSTRG.5299.69
Chr4	homology	lncRNA	451445	451273	.	-	.	ID=1439;Name=MSTRG.1844.B
Chr4	homology	lncRNA	459951	459752	.	-	.	ID=1440;Name=MSTRG.7801.A
Chr4	homology	lncRNA	460253	460042	.	-	.	ID=1441;Name=MSTRG.7801.A
Chr4	homology	lncRNA	463048	462865	.	-	.	ID=1442;Name=MSTRG.7803.2
Chr4	homology	lncRNA	463246	463105	.	-	.	ID=1443;Name=MSTRG.7803.2
Chr4	homology	lncRNA	465049	463836	.	-	.	ID=1444;Name=MSTRG.7803.4
Chr4	homology	lncRNA	497773	497892	.	+	.	ID=1445;Name=MSTRG.6456.1
Chr4	homology	lncRNA	529858	529973	.	+	.	ID=1446;Name=MSTRG.7644.11
Chr4	homology	lncRNA	530029	530317	.	+	.	ID=1447;Name=MSTRG.7644.11
Chr4	homology	lncRNA	531843	532385	.	+	.	ID=1448;Name=MSTRG.7642.1
Chr4	homology	lncRNA	626846	627825	.	+	.	ID=1449;Name=MSTRG.7789.A
Chr4	homology	lncRNA	627879	628051	.	+	.	ID=1450;Name=MSTRG.7789.A
Chr4	homology	lncRNA	628108	628475	.	+	.	ID=1451;Name=MSTRG.7789.A
Chr4	homology	lncRNA	643618	644309	.	+	.	ID=1452;Name=MSTRG.7783.A
Chr4	homology	lncRNA	644363	646320	.	+	.	ID=1453;Name=MSTRG.7783.A
Chr4	homology	lncRNA	649565	648225	.	-	.	ID=1454;Name=MSTRG.7787.A
Chr4	homology	lncRNA	667796	668272	.	+	.	ID=1455;Name=MSTRG.7626.2
Chr4	homology	lncRNA	668832	669079	.	+	.	ID=1456;Name=MSTRG.7626.2
Chr4	homology	lncRNA	684076	682530	.	-	.	ID=1457;Name=MSTRG.7627.A
Chr4	homology	lncRNA	686050	684151	.	-	.	ID=1458;Name=MSTRG.7627.A
Chr4	homology	lncRNA	686255	686102	.	-	.	ID=1459;Name=MSTRG.7627.A
Chr4	homology	lncRNA	692354	691054	.	-	.	ID=1460;Name=MSTRG.7614.B
Chr4	homology	lncRNA	693166	692409	.	-	.	ID=1461;Name=MSTRG.7614.A
Chr4	homology	lncRNA	693669	693233	.	-	.	ID=1462;Name=MSTRG.7614.A
Chr4	homology	lncRNA	764529	763860	.	-	.	ID=1463;Name=MSTRG.7899.2
Chr4	homology	lncRNA	764736	764590	.	-	.	ID=1464;Name=MSTRG.7899.2
Chr4	homology	lncRNA	857761	857138	.	-	.	ID=1465;Name=MSTRG.7882.B
Chr4	homology	lncRNA	858228	857944	.	-	.	ID=1466;Name=MSTRG.7882.B
Chr4	homology	lncRNA	884210	886227	.	+	.	ID=1467;Name=MSTRG.7876.C
Chr4	homology	lncRNA	886313	887189	.	+	.	ID=1468;Name=MSTRG.7876.B
Chr4	homology	lncRNA	887256	888454	.	+	.	ID=1469;Name=MSTRG.7876.B
Chr4	homology	lncRNA	931129	928131	.	-	.	ID=1470;Name=MSTRG.7864.A
Chr4	homology	lncRNA	931977	931213	.	-	.	ID=1471;Name=MSTRG.7864.A
Chr4	homology	lncRNA	943151	942462	.	-	.	ID=1472;Name=MSTRG.7862.A
Chr4	homology	lncRNA	943470	943199	.	-	.	ID=1473;Name=MSTRG.7862.A
Chr4	homology	lncRNA	963246	962122	.	-	.	ID=1474;Name=MSTRG.7860.B
Chr4	homology	lncRNA	990472	990574	.	+	.	ID=1475;Name=MSTRG.7855.2
Chr4	homology	lncRNA	990623	991186	.	+	.	ID=1476;Name=MSTRG.7855.2
Chr4	homology	lncRNA	1032166	1031205	.	-	.	ID=1477;Name=MSTRG.7576.A
Chr4	homology	lncRNA	1032656	1032219	.	-	.	ID=1478;Name=MSTRG.7576.A
Chr4	homology	lncRNA	1033548	1032711	.	-	.	ID=1479;Name=MSTRG.7576.A
Chr4	homology	lncRNA	1049548	1050478	.	+	.	ID=1480;Name=MSTRG.7564.1
Chr4	homology	lncRNA	1050551	1051059	.	+	.	ID=1481;Name=MSTRG.7564.1
Chr4	homology	lncRNA	1133354	1132949	.	-	.	ID=1482;Name=MSTRG.7544.3
Chr4	homology	lncRNA	1136165	1136649	.	+	.	ID=1483;Name=MSTRG.7680.1
Chr4	homology	lncRNA	1142889	1143031	.	+	.	ID=1484;Name=MSTRG.3523.1
Chr4	homology	lncRNA	1161202	1161082	.	-	.	ID=1485;Name=MSTRG.6456.1
Chr4	homology	lncRNA	1190990	1190874	.	-	.	ID=1486;Name=MSTRG.6456.1
Chr4	homology	lncRNA	1196811	1196550	.	-	.	ID=1487;Name=MSTRG.7680.1
Chr4	homology	lncRNA	1203397	1203136	.	-	.	ID=1488;Name=MSTRG.7680.1
Chr4	homology	lncRNA	1210057	1209575	.	-	.	ID=1489;Name=MSTRG.7680.1
Chr4	homology	lncRNA	1211993	1212481	.	+	.	ID=1490;Name=MSTRG.7680.1
Chr4	homology	lncRNA	1218659	1218919	.	+	.	ID=1491;Name=MSTRG.7680.1
Chr4	homology	lncRNA	1226938	1226677	.	-	.	ID=1492;Name=MSTRG.7680.1
Chr4	homology	lncRNA	1233608	1233116	.	-	.	ID=1493;Name=MSTRG.7680.1
Chr4	homology	lncRNA	1238581	1238697	.	+	.	ID=1494;Name=MSTRG.6456.1
Chr4	homology	lncRNA	1241627	1240099	.	-	.	ID=1495;Name=MSTRG.4571.1
Chr4	homology	lncRNA	1242421	1241831	.	-	.	ID=1496;Name=MSTRG.4571.1
Chr4	homology	lncRNA	1287042	1287245	.	+	.	ID=1497;Name=MSTRG.4605.5
Chr4	homology	lncRNA	1287326	1287687	.	+	.	ID=1498;Name=MSTRG.4605.5
Chr4	homology	lncRNA	1287769	1288319	.	+	.	ID=1499;Name=MSTRG.4605.5
Chr4	homology	lncRNA	1292077	1291747	.	-	.	ID=1500;Name=MSTRG.4567.B
Chr4	homology	lncRNA	1296135	1296258	.	+	.	ID=1501;Name=MSTRG.4575.2
Chr4	homology	lncRNA	1296327	1296520	.	+	.	ID=1502;Name=MSTRG.4575.2
Chr4	homology	lncRNA	1307865	1307739	.	-	.	ID=1503;Name=MSTRG.4580.1
Chr4	homology	lncRNA	1308328	1307906	.	-	.	ID=1504;Name=MSTRG.4580.1
Chr4	homology	lncRNA	1327515	1327999	.	+	.	ID=1505;Name=MSTRG.4587.A
Chr4	homology	lncRNA	1328138	1328629	.	+	.	ID=1506;Name=MSTRG.4587.A
Chr4	homology	lncRNA	1328680	1329421	.	+	.	ID=1507;Name=MSTRG.4587.A
Chr4	homology	lncRNA	1338680	1337913	.	-	.	ID=1508;Name=MSTRG.4590.B
Chr4	homology	lncRNA	1345820	1345260	.	-	.	ID=1509;Name=MSTRG.4717.8
Chr4	homology	lncRNA	1346105	1345884	.	-	.	ID=1510;Name=MSTRG.4717.8
Chr4	homology	lncRNA	1346430	1346268	.	-	.	ID=1511;Name=MSTRG.4717.8
Chr4	homology	lncRNA	1390597	1390345	.	-	.	ID=1512;Name=MSTRG.4728.A
Chr4	homology	lncRNA	1390810	1390652	.	-	.	ID=1513;Name=MSTRG.4728.A
Chr4	homology	lncRNA	1390985	1390873	.	-	.	ID=1514;Name=MSTRG.4728.A
Chr4	homology	lncRNA	1401951	1402041	.	+	.	ID=1515;Name=MSTRG.4890.3
Chr4	homology	lncRNA	1401951	1402041	.	+	.	ID=1516;Name=MSTRG.1723.2
Chr4	homology	lncRNA	1401951	1402041	.	+	.	ID=1517;Name=MSTRG.3116.A
Chr4	homology	lncRNA	1403553	1403211	.	-	.	ID=1518;Name=MSTRG.3544.1
Chr4	homology	lncRNA	1403973	1403271	.	-	.	ID=1519;Name=MSTRG.3116.A
Chr4	homology	lncRNA	1403973	1403738	.	-	.	ID=1520;Name=MSTRG.1723.2
Chr4	homology	lncRNA	1403974	1403854	.	-	.	ID=1521;Name=MSTRG.4890.3
Chr4	homology	lncRNA	1446616	1446086	.	-	.	ID=1522;Name=MSTRG.4746.A
Chr4	homology	lncRNA	1446838	1446685	.	-	.	ID=1523;Name=MSTRG.4746.A
Chr4	homology	lncRNA	1447104	1447388	.	+	.	ID=1524;Name=MSTRG.4749.A
Chr4	homology	lncRNA	1447442	1448355	.	+	.	ID=1525;Name=MSTRG.4749.A
Chr4	homology	lncRNA	1448438	1446919	.	-	.	ID=1526;Name=MSTRG.4746.A
Chr4	homology	lncRNA	1449539	1451034	.	+	.	ID=1527;Name=MSTRG.4700.5
Chr4	homology	lncRNA	1451137	1452593	.	+	.	ID=1528;Name=MSTRG.4700.5
Chr4	homology	lncRNA	1458210	1457906	.	-	.	ID=1529;Name=MSTRG.4701.17
Chr4	homology	lncRNA	1458543	1458258	.	-	.	ID=1530;Name=MSTRG.4701.17
Chr4	homology	lncRNA	1458691	1458614	.	-	.	ID=1531;Name=MSTRG.4701.17
Chr4	homology	lncRNA	1478125	1480114	.	+	.	ID=1532;Name=MSTRG.4678.1
Chr4	homology	lncRNA	1480189	1480718	.	+	.	ID=1533;Name=MSTRG.4678.1
Chr4	homology	lncRNA	1480968	1482588	.	+	.	ID=1534;Name=MSTRG.4678.B
Chr4	homology	lncRNA	1482657	1483528	.	+	.	ID=1535;Name=MSTRG.4678.B
Chr4	homology	lncRNA	1500450	1499182	.	-	.	ID=1536;Name=MSTRG.4681.A
Chr4	homology	lncRNA	1500820	1500521	.	-	.	ID=1537;Name=MSTRG.4681.A
Chr4	homology	lncRNA	1513715	1512488	.	-	.	ID=1538;Name=MSTRG.4686.6
Chr4	homology	lncRNA	1513967	1513786	.	-	.	ID=1539;Name=MSTRG.4686.6
Chr4	homology	lncRNA	1539737	1540742	.	+	.	ID=1540;Name=MSTRG.4670.4
Chr4	homology	lncRNA	1540795	1539580	.	-	.	ID=1541;Name=MSTRG.4669.11
Chr4	homology	lncRNA	1589281	1589642	.	+	.	ID=1542;Name=MSTRG.4775.A
Chr4	homology	lncRNA	1589735	1590699	.	+	.	ID=1543;Name=MSTRG.4775.A
Chr4	homology	lncRNA	1590780	1590938	.	+	.	ID=1544;Name=MSTRG.4775.A
Chr4	homology	lncRNA	1591005	1591215	.	+	.	ID=1545;Name=MSTRG.4775.A
Chr4	homology	lncRNA	1592161	1591904	.	-	.	ID=1546;Name=MSTRG.4777.A
Chr4	homology	lncRNA	1592688	1592242	.	-	.	ID=1547;Name=MSTRG.4777.A
Chr4	homology	lncRNA	1592967	1592835	.	-	.	ID=1548;Name=MSTRG.4777.A
Chr4	homology	lncRNA	1593242	1593020	.	-	.	ID=1549;Name=MSTRG.4777.A
Chr4	homology	lncRNA	1643918	1644081	.	+	.	ID=1550;Name=MSTRG.4788.A
Chr4	homology	lncRNA	1644262	1644583	.	+	.	ID=1551;Name=MSTRG.4788.A
Chr4	homology	lncRNA	1651202	1651063	.	-	.	ID=1552;Name=MSTRG.3789.2
Chr4	homology	lncRNA	1691132	1691383	.	+	.	ID=1553;Name=MSTRG.4713.A
Chr4	homology	lncRNA	1691435	1693414	.	+	.	ID=1554;Name=MSTRG.4713.A
Chr4	homology	lncRNA	1699799	1697889	.	-	.	ID=1555;Name=MSTRG.4754.1
Chr4	homology	lncRNA	1700352	1699864	.	-	.	ID=1556;Name=MSTRG.4754.1
Chr4	homology	lncRNA	1700848	1700420	.	-	.	ID=1557;Name=MSTRG.4754.1
Chr4	homology	lncRNA	1740268	1740000	.	-	.	ID=1558;Name=MSTRG.4765.1
Chr4	homology	lncRNA	1740617	1740347	.	-	.	ID=1559;Name=MSTRG.4765.1
Chr4	homology	lncRNA	1745030	1744050	.	-	.	ID=1560;Name=MSTRG.4767.A
Chr4	homology	lncRNA	1745369	1745086	.	-	.	ID=1561;Name=MSTRG.4767.A
Chr4	homology	lncRNA	1745690	1745434	.	-	.	ID=1562;Name=MSTRG.4767.A
Chr4	homology	lncRNA	1828815	1829701	.	+	.	ID=1563;Name=MSTRG.4840.A
Chr4	homology	lncRNA	1891089	1889735	.	-	.	ID=1564;Name=MSTRG.4863.A
Chr4	homology	lncRNA	1891315	1891146	.	-	.	ID=1565;Name=MSTRG.4863.A
Chr4	homology	lncRNA	1891347	1891187	.	-	.	ID=1566;Name=MSTRG.4863.B
Chr4	homology	lncRNA	1891843	1891715	.	-	.	ID=1567;Name=MSTRG.4863.A
Chr4	homology	lncRNA	1891875	1891370	.	-	.	ID=1568;Name=MSTRG.4863.B
Chr4	homology	lncRNA	1892048	1891927	.	-	.	ID=1569;Name=MSTRG.4863.B
Chr4	homology	lncRNA	1892243	1891898	.	-	.	ID=1570;Name=MSTRG.4863.B
Chr4	homology	lncRNA	1898883	1899122	.	+	.	ID=1571;Name=MSTRG.4866.5
Chr4	homology	lncRNA	1899177	1899591	.	+	.	ID=1572;Name=MSTRG.4866.5
Chr4	homology	lncRNA	1910002	1911423	.	+	.	ID=1573;Name=MSTRG.4870.A
Chr4	homology	lncRNA	1914816	1914374	.	-	.	ID=1574;Name=MSTRG.4869.7
Chr4	homology	lncRNA	1938758	1939166	.	+	.	ID=1575;Name=MSTRG.4875.A
Chr4	homology	lncRNA	1939255	1940512	.	+	.	ID=1576;Name=MSTRG.4875.A
Chr4	homology	lncRNA	1968627	1967547	.	-	.	ID=1577;Name=MSTRG.4915.A
Chr4	homology	lncRNA	1968749	1968675	.	-	.	ID=1578;Name=MSTRG.4915.A
Chr4	homology	lncRNA	1969795	1968840	.	-	.	ID=1579;Name=MSTRG.4915.A
Chr4	homology	lncRNA	1984841	1985013	.	+	.	ID=1580;Name=MSTRG.4917.55
Chr4	homology	lncRNA	1985078	1985721	.	+	.	ID=1581;Name=MSTRG.4917.55
Chr4	homology	lncRNA	1985840	1986099	.	+	.	ID=1582;Name=MSTRG.4917.55
Chr4	homology	lncRNA	1991620	1991731	.	+	.	ID=1583;Name=MSTRG.7680.1
Chr4	homology	lncRNA	2017801	2016848	.	-	.	ID=1584;Name=MSTRG.4792.1
Chr4	homology	lncRNA	2019035	2017850	.	-	.	ID=1585;Name=MSTRG.4792.1
Chr4	homology	lncRNA	2019828	2019129	.	-	.	ID=1586;Name=MSTRG.4792.1
Chr4	homology	lncRNA	2076624	2077994	.	+	.	ID=1587;Name=MSTRG.4818.A
Chr4	homology	lncRNA	2084660	2084576	.	-	.	ID=1588;Name=MSTRG.4821.1
Chr4	homology	lncRNA	2085126	2084715	.	-	.	ID=1589;Name=MSTRG.4821.1
Chr4	homology	lncRNA	2089496	2089338	.	-	.	ID=1590;Name=MSTRG.4936.A
Chr4	homology	lncRNA	2089689	2089618	.	-	.	ID=1591;Name=MSTRG.4936.A
Chr4	homology	lncRNA	2089836	2089757	.	-	.	ID=1592;Name=MSTRG.4936.A
Chr4	homology	lncRNA	2090289	2089913	.	-	.	ID=1593;Name=MSTRG.4936.A
Chr4	homology	lncRNA	2126962	2127729	.	+	.	ID=1594;Name=MSTRG.4940.A
Chr4	homology	lncRNA	2127800	2128049	.	+	.	ID=1595;Name=MSTRG.4940.A
Chr4	homology	lncRNA	2128599	2129609	.	+	.	ID=1596;Name=MSTRG.4940.B
Chr4	homology	lncRNA	2129711	2130185	.	+	.	ID=1597;Name=MSTRG.4940.B
Chr4	homology	lncRNA	2130244	2131482	.	+	.	ID=1598;Name=MSTRG.4940.B
Chr4	homology	lncRNA	2131572	2132417	.	+	.	ID=1599;Name=MSTRG.4940.B
Chr4	homology	lncRNA	2132522	2133049	.	+	.	ID=1600;Name=MSTRG.4940.B
Chr4	homology	lncRNA	2133067	2133383	.	+	.	ID=1601;Name=MSTRG.4940.C
Chr4	homology	lncRNA	2136288	2139319	.	+	.	ID=1602;Name=MSTRG.4941.A
Chr4	homology	lncRNA	2160048	2160141	.	+	.	ID=1603;Name=MSTRG.4946.11
Chr4	homology	lncRNA	2160198	2160942	.	+	.	ID=1604;Name=MSTRG.4946.11
Chr4	homology	lncRNA	2161204	2160973	.	-	.	ID=1605;Name=MSTRG.4947.6
Chr4	homology	lncRNA	2162040	2161274	.	-	.	ID=1606;Name=MSTRG.4947.6
Chr4	homology	lncRNA	2251410	2251803	.	+	.	ID=1607;Name=MSTRG.4899.A
Chr4	homology	lncRNA	2251867	2252575	.	+	.	ID=1608;Name=MSTRG.4899.A
Chr4	homology	lncRNA	2274705	2273730	.	-	.	ID=1609;Name=MSTRG.4903.2
Chr4	homology	lncRNA	2274991	2274746	.	-	.	ID=1610;Name=MSTRG.4903.2
Chr4	homology	lncRNA	2284600	2285360	.	+	.	ID=1611;Name=MSTRG.4901.A
Chr4	homology	lncRNA	2286929	2287505	.	+	.	ID=1612;Name=MSTRG.4901.B
Chr4	homology	lncRNA	2287552	2288035	.	+	.	ID=1613;Name=MSTRG.4901.B
Chr4	homology	lncRNA	2320753	2320159	.	-	.	ID=1614;Name=MSTRG.4959.A
Chr4	homology	lncRNA	2321149	2320794	.	-	.	ID=1615;Name=MSTRG.4959.A
Chr4	homology	lncRNA	2321581	2321198	.	-	.	ID=1616;Name=MSTRG.4959.A
Chr4	homology	lncRNA	2344844	2345114	.	+	.	ID=1617;Name=MSTRG.4964.4
Chr4	homology	lncRNA	2345174	2345416	.	+	.	ID=1618;Name=MSTRG.4964.4
Chr4	homology	lncRNA	2345467	2345651	.	+	.	ID=1619;Name=MSTRG.4964.4
Chr4	homology	lncRNA	2345707	2345962	.	+	.	ID=1620;Name=MSTRG.4964.4
Chr4	homology	lncRNA	2363998	2363493	.	-	.	ID=1621;Name=MSTRG.4967.5
Chr4	homology	lncRNA	2364215	2364103	.	-	.	ID=1622;Name=MSTRG.4967.5
Chr4	homology	lncRNA	2376450	2376024	.	-	.	ID=1623;Name=MSTRG.4973.3
Chr4	homology	lncRNA	2377616	2376541	.	-	.	ID=1624;Name=MSTRG.4973.3
Chr4	homology	lncRNA	2389296	2388400	.	-	.	ID=1625;Name=MSTRG.4888.A
Chr4	homology	lncRNA	2390260	2389519	.	-	.	ID=1626;Name=MSTRG.4888.A
Chr4	homology	lncRNA	2390481	2392060	.	+	.	ID=1627;Name=MSTRG.4889.A
Chr4	homology	lncRNA	2390829	2390299	.	-	.	ID=1628;Name=MSTRG.4888.A
Chr4	homology	lncRNA	2391031	2390869	.	-	.	ID=1629;Name=MSTRG.4888.A
Chr4	homology	lncRNA	2392073	2391127	.	-	.	ID=1630;Name=MSTRG.4888.A
Chr4	homology	lncRNA	2392115	2392909	.	+	.	ID=1631;Name=MSTRG.4889.A
Chr4	homology	lncRNA	2392579	2392112	.	-	.	ID=1632;Name=MSTRG.4888.A
Chr4	homology	lncRNA	2392985	2393320	.	+	.	ID=1633;Name=MSTRG.4889.A
Chr4	homology	lncRNA	2395494	2395150	.	-	.	ID=1634;Name=MSTRG.3544.1
Chr4	homology	lncRNA	2395915	2395211	.	-	.	ID=1635;Name=MSTRG.3116.A
Chr4	homology	lncRNA	2395915	2395665	.	-	.	ID=1636;Name=MSTRG.1723.2
Chr4	homology	lncRNA	2397421	2395796	.	-	.	ID=1637;Name=MSTRG.4890.3
Chr4	homology	lncRNA	2398188	2397535	.	-	.	ID=1638;Name=MSTRG.4890.3
Chr4	homology	lncRNA	2398377	2398268	.	-	.	ID=1639;Name=MSTRG.4890.3
Chr4	homology	lncRNA	2398553	2398433	.	-	.	ID=1640;Name=MSTRG.4890.3
Chr4	homology	lncRNA	2412942	2414089	.	+	.	ID=1641;Name=MSTRG.4895.A
Chr4	homology	lncRNA	2413065	2412746	.	-	.	ID=1642;Name=MSTRG.4894.A
Chr4	homology	lncRNA	2413490	2413128	.	-	.	ID=1643;Name=MSTRG.4894.A
Chr4	homology	lncRNA	2475006	2476011	.	+	.	ID=1644;Name=MSTRG.5335.A
Chr4	homology	lncRNA	2477505	2477161	.	-	.	ID=1645;Name=MSTRG.5340.6
Chr4	homology	lncRNA	2478403	2477562	.	-	.	ID=1646;Name=MSTRG.5340.6
Chr4	homology	lncRNA	2479613	2478462	.	-	.	ID=1647;Name=MSTRG.5340.6
Chr4	homology	lncRNA	2490992	2491254	.	+	.	ID=1648;Name=MSTRG.5345.A
Chr4	homology	lncRNA	2491313	2492023	.	+	.	ID=1649;Name=MSTRG.5345.A
Chr4	homology	lncRNA	2492092	2492400	.	+	.	ID=1650;Name=MSTRG.5345.A
Chr4	homology	lncRNA	2494513	2494377	.	-	.	ID=1651;Name=MSTRG.3789.2
Chr4	homology	lncRNA	2544533	2545096	.	+	.	ID=1652;Name=MSTRG.4994.A
Chr4	homology	lncRNA	2545159	2545681	.	+	.	ID=1653;Name=MSTRG.4994.A
Chr4	homology	lncRNA	2674233	2673844	.	-	.	ID=1654;Name=MSTRG.5005.22
Chr4	homology	lncRNA	2710610	2709291	.	-	.	ID=1655;Name=MSTRG.5037.A
Chr4	homology	lncRNA	2711465	2710668	.	-	.	ID=1656;Name=MSTRG.5037.A
Chr4	homology	lncRNA	2713001	2711607	.	-	.	ID=1657;Name=MSTRG.5037.A
Chr4	homology	lncRNA	2717812	2718130	.	+	.	ID=1658;Name=MSTRG.5036.21
Chr4	homology	lncRNA	2718213	2718580	.	+	.	ID=1659;Name=MSTRG.5036.21
Chr4	homology	lncRNA	2718638	2718887	.	+	.	ID=1660;Name=MSTRG.5036.21
Chr4	homology	lncRNA	2747467	2747964	.	+	.	ID=1661;Name=MSTRG.5040.A
Chr4	homology	lncRNA	2781241	2781589	.	+	.	ID=1662;Name=MSTRG.5046.14
Chr4	homology	lncRNA	2781565	2781243	.	-	.	ID=1663;Name=MSTRG.5048.10
Chr4	homology	lncRNA	2781684	2781937	.	+	.	ID=1664;Name=MSTRG.5046.14
Chr4	homology	lncRNA	2782873	2781630	.	-	.	ID=1665;Name=MSTRG.5048.10
Chr4	homology	lncRNA	2783499	2783058	.	-	.	ID=1666;Name=MSTRG.5048.10
Chr4	homology	lncRNA	2783804	2783608	.	-	.	ID=1667;Name=MSTRG.5048.10
Chr4	homology	lncRNA	2784331	2783872	.	-	.	ID=1668;Name=MSTRG.5048.10
Chr4	homology	lncRNA	2790134	2789883	.	-	.	ID=1669;Name=MSTRG.5230.4
Chr4	homology	lncRNA	2790508	2790342	.	-	.	ID=1670;Name=MSTRG.5230.4
Chr4	homology	lncRNA	2793322	2795800	.	+	.	ID=1671;Name=MSTRG.5231.A
Chr4	homology	lncRNA	2801215	2801699	.	+	.	ID=1672;Name=MSTRG.5233.B
Chr4	homology	lncRNA	2810976	2811278	.	+	.	ID=1673;Name=MSTRG.5237.A
Chr4	homology	lncRNA	2811318	2812536	.	+	.	ID=1674;Name=MSTRG.5237.A
Chr4	homology	lncRNA	2812744	2812990	.	+	.	ID=1675;Name=MSTRG.5237.A
Chr4	homology	lncRNA	2878494	2878773	.	+	.	ID=1676;Name=MSTRG.5243.A
Chr4	homology	lncRNA	2878855	2879181	.	+	.	ID=1677;Name=MSTRG.5243.A
Chr4	homology	lncRNA	2897959	2898408	.	+	.	ID=1678;Name=MSTRG.5246.A
Chr4	homology	lncRNA	2898544	2898839	.	+	.	ID=1679;Name=MSTRG.5246.A
Chr4	homology	lncRNA	2898952	2899753	.	+	.	ID=1680;Name=MSTRG.5246.A
Chr4	homology	lncRNA	2933316	2934580	.	+	.	ID=1681;Name=MSTRG.5261.2
Chr4	homology	lncRNA	2934647	2935041	.	+	.	ID=1682;Name=MSTRG.5261.2
Chr4	homology	lncRNA	2951056	2950498	.	-	.	ID=1683;Name=MSTRG.5053.4
Chr4	homology	lncRNA	3001525	3002581	.	+	.	ID=1684;Name=MSTRG.5066.A
Chr4	homology	lncRNA	3006917	3006186	.	-	.	ID=1685;Name=MSTRG.5009.3
Chr4	homology	lncRNA	3007386	3007030	.	-	.	ID=1686;Name=MSTRG.5009.3
Chr4	homology	lncRNA	3008975	3008635	.	-	.	ID=1687;Name=MSTRG.5011.A
Chr4	homology	lncRNA	3009450	3009044	.	-	.	ID=1688;Name=MSTRG.5011.A
Chr4	homology	lncRNA	3033449	3031324	.	-	.	ID=1689;Name=MSTRG.5137.A
Chr4	homology	lncRNA	3033928	3033516	.	-	.	ID=1690;Name=MSTRG.5137.A
Chr4	homology	lncRNA	3034774	3033989	.	-	.	ID=1691;Name=MSTRG.5137.A
Chr4	homology	lncRNA	3035771	3034993	.	-	.	ID=1692;Name=MSTRG.5137.B
Chr4	homology	lncRNA	3040541	3040258	.	-	.	ID=1693;Name=MSTRG.5138.2
Chr4	homology	lncRNA	3041474	3040602	.	-	.	ID=1694;Name=MSTRG.5138.2
Chr4	homology	lncRNA	3053380	3052742	.	-	.	ID=1695;Name=MSTRG.5141.A
Chr4	homology	lncRNA	3053781	3053463	.	-	.	ID=1696;Name=MSTRG.5141.A
Chr4	homology	lncRNA	3112202	3113624	.	+	.	ID=1697;Name=MSTRG.5155.A
Chr4	homology	lncRNA	3113765	3114010	.	+	.	ID=1698;Name=MSTRG.5155.A
Chr4	homology	lncRNA	3120738	3119930	.	-	.	ID=1699;Name=MSTRG.5152.56
Chr4	homology	lncRNA	3120885	3120807	.	-	.	ID=1700;Name=MSTRG.5152.56
Chr4	homology	lncRNA	3162093	3161704	.	-	.	ID=1701;Name=MSTRG.5069.14
Chr4	homology	lncRNA	3162489	3162185	.	-	.	ID=1702;Name=MSTRG.5069.14
Chr4	homology	lncRNA	3168081	3167275	.	-	.	ID=1703;Name=MSTRG.5070.A
Chr4	homology	lncRNA	3174501	3174799	.	+	.	ID=1704;Name=MSTRG.5072.A
Chr4	homology	lncRNA	3174869	3175285	.	+	.	ID=1705;Name=MSTRG.5072.A
Chr4	homology	lncRNA	3191840	3190221	.	-	.	ID=1706;Name=MSTRG.5079.4
Chr4	homology	lncRNA	3191990	3191900	.	-	.	ID=1707;Name=MSTRG.5079.4
Chr4	homology	lncRNA	3205610	3206535	.	+	.	ID=1708;Name=MSTRG.5291.A
Chr4	homology	lncRNA	3206615	3210725	.	+	.	ID=1709;Name=MSTRG.5291.A
Chr4	homology	lncRNA	3207501	3207072	.	-	.	ID=1710;Name=MSTRG.5292.A
Chr4	homology	lncRNA	3208062	3207566	.	-	.	ID=1711;Name=MSTRG.5292.A
Chr4	homology	lncRNA	3242860	3243458	.	+	.	ID=1712;Name=MSTRG.5301.A
Chr4	homology	lncRNA	3243504	3243857	.	+	.	ID=1713;Name=MSTRG.5301.A
Chr4	homology	lncRNA	3243959	3244791	.	+	.	ID=1714;Name=MSTRG.5301.A
Chr4	homology	lncRNA	3262888	3262198	.	-	.	ID=1715;Name=MSTRG.5299.68
Chr4	homology	lncRNA	3263083	3262934	.	-	.	ID=1716;Name=MSTRG.5299.68
Chr4	homology	lncRNA	3263088	3264775	.	+	.	ID=1717;Name=MSTRG.5305.A
Chr4	homology	lncRNA	3264062	3263087	.	-	.	ID=1718;Name=MSTRG.5299.69
Chr4	homology	lncRNA	3264250	3264081	.	-	.	ID=1719;Name=MSTRG.2952.A
Chr4	homology	lncRNA	3264253	3264082	.	-	.	ID=1720;Name=MSTRG.1844.B
Chr4	homology	lncRNA	3264801	3264121	.	-	.	ID=1721;Name=MSTRG.5299.69
Chr4	homology	lncRNA	3334004	3334746	.	+	.	ID=1722;Name=MSTRG.5323.A
Chr4	homology	lncRNA	3334801	3335669	.	+	.	ID=1723;Name=MSTRG.5323.A
Chr4	homology	lncRNA	3349585	3349941	.	+	.	ID=1724;Name=MSTRG.5328.A
Chr4	homology	lncRNA	3350021	3350113	.	+	.	ID=1725;Name=MSTRG.5328.A
Chr4	homology	lncRNA	3350168	3350988	.	+	.	ID=1726;Name=MSTRG.5328.A
Chr4	homology	lncRNA	3351045	3352210	.	+	.	ID=1727;Name=MSTRG.5328.A
Chr4	homology	lncRNA	3386867	3386378	.	-	.	ID=1728;Name=MSTRG.5083.A
Chr4	homology	lncRNA	3387344	3386962	.	-	.	ID=1729;Name=MSTRG.5083.A
Chr4	homology	lncRNA	3389926	3389302	.	-	.	ID=1730;Name=MSTRG.5085.A
Chr4	homology	lncRNA	3391338	3389976	.	-	.	ID=1731;Name=MSTRG.5085.A
Chr4	homology	lncRNA	3392346	3391461	.	-	.	ID=1732;Name=MSTRG.5085.A
Chr4	homology	lncRNA	3405080	3402403	.	-	.	ID=1733;Name=MSTRG.5088.1
Chr4	homology	lncRNA	3405644	3405133	.	-	.	ID=1734;Name=MSTRG.5088.1
Chr4	homology	lncRNA	3406369	3405729	.	-	.	ID=1735;Name=MSTRG.5088.1
Chr4	homology	lncRNA	3408758	3408177	.	-	.	ID=1736;Name=MSTRG.5089.A
Chr4	homology	lncRNA	3410152	3408946	.	-	.	ID=1737;Name=MSTRG.5089.A
Chr4	homology	lncRNA	3411314	3410188	.	-	.	ID=1738;Name=MSTRG.5089.B
Chr4	homology	lncRNA	3429010	3429449	.	+	.	ID=1739;Name=MSTRG.5092.1
Chr4	homology	lncRNA	3451164	3450957	.	-	.	ID=1740;Name=MSTRG.6301.67
Chr4	homology	lncRNA	3451696	3451169	.	-	.	ID=1741;Name=MSTRG.6301.67
Chr4	homology	lncRNA	3451738	3451524	.	-	.	ID=1742;Name=MSTRG.5212.31
Chr4	homology	lncRNA	3451739	3451341	.	-	.	ID=1743;Name=MSTRG.7501.16
Chr4	homology	lncRNA	3452162	3451788	.	-	.	ID=1744;Name=MSTRG.5212.31
Chr4	homology	lncRNA	3452168	3451790	.	-	.	ID=1745;Name=MSTRG.7501.16
Chr4	homology	lncRNA	3452170	3451750	.	-	.	ID=1746;Name=MSTRG.6301.67
Chr4	homology	lncRNA	3453275	3452242	.	-	.	ID=1747;Name=MSTRG.7501.16
Chr4	homology	lncRNA	3453826	3452273	.	-	.	ID=1748;Name=MSTRG.5465.A
Chr4	homology	lncRNA	3453826	3453344	.	-	.	ID=1749;Name=MSTRG.7501.16
Chr4	homology	lncRNA	3453914	3452248	.	-	.	ID=1750;Name=MSTRG.6301.67
Chr4	homology	lncRNA	3454014	3453812	.	-	.	ID=1751;Name=MSTRG.5465.A
Chr4	homology	lncRNA	3454142	3452687	.	-	.	ID=1752;Name=MSTRG.3077.1
Chr4	homology	lncRNA	3454307	3452248	.	-	.	ID=1753;Name=MSTRG.5212.31
Chr4	homology	lncRNA	3553019	3551494	.	-	.	ID=1754;Name=MSTRG.5103.A
Chr4	homology	lncRNA	3565883	3565140	.	-	.	ID=1755;Name=MSTRG.5107.5
Chr4	homology	lncRNA	3566008	3565927	.	-	.	ID=1756;Name=MSTRG.5107.5
Chr4	homology	lncRNA	3595734	3596014	.	+	.	ID=1757;Name=MSTRG.7299.2
Chr4	homology	lncRNA	3640719	3640101	.	-	.	ID=1758;Name=MSTRG.5268.1
Chr4	homology	lncRNA	3642503	3641929	.	-	.	ID=1759;Name=MSTRG.6050.3
Chr4	homology	lncRNA	3649679	3649095	.	-	.	ID=1760;Name=MSTRG.5270.A
Chr4	homology	lncRNA	3650084	3649741	.	-	.	ID=1761;Name=MSTRG.5270.A
Chr4	homology	lncRNA	3650612	3650160	.	-	.	ID=1762;Name=MSTRG.5270.A
Chr4	homology	lncRNA	3650768	3650684	.	-	.	ID=1763;Name=MSTRG.5270.A
Chr4	homology	lncRNA	3653830	3654034	.	+	.	ID=1764;Name=MSTRG.7501.16
Chr4	homology	lncRNA	3653935	3655789	.	+	.	ID=1765;Name=MSTRG.5266.56
Chr4	homology	lncRNA	3654109	3654235	.	+	.	ID=1766;Name=MSTRG.6301.67
Chr4	homology	lncRNA	3654289	3654990	.	+	.	ID=1767;Name=MSTRG.6301.67
Chr4	homology	lncRNA	3654879	3655314	.	+	.	ID=1768;Name=MSTRG.5465.A
Chr4	homology	lncRNA	3656032	3656228	.	+	.	ID=1769;Name=MSTRG.6301.67
Chr4	homology	lncRNA	3656032	3656904	.	+	.	ID=1770;Name=MSTRG.7501.16
Chr4	homology	lncRNA	3656206	3657974	.	+	.	ID=1771;Name=MSTRG.5465.A
Chr4	homology	lncRNA	3656295	3657563	.	+	.	ID=1772;Name=MSTRG.3077.1
Chr4	homology	lncRNA	3656306	3658000	.	+	.	ID=1773;Name=MSTRG.6301.67
Chr4	homology	lncRNA	3656423	3658000	.	+	.	ID=1774;Name=MSTRG.5212.31
Chr4	homology	lncRNA	3656980	3657984	.	+	.	ID=1775;Name=MSTRG.7501.16
Chr4	homology	lncRNA	3658078	3658456	.	+	.	ID=1776;Name=MSTRG.7501.16
Chr4	homology	lncRNA	3658083	3658496	.	+	.	ID=1777;Name=MSTRG.6301.67
Chr4	homology	lncRNA	3658088	3658458	.	+	.	ID=1778;Name=MSTRG.5212.31
Chr4	homology	lncRNA	3658511	3658723	.	+	.	ID=1779;Name=MSTRG.5212.31
Chr4	homology	lncRNA	3658518	3658916	.	+	.	ID=1780;Name=MSTRG.7501.16
Chr4	homology	lncRNA	3658550	3659460	.	+	.	ID=1781;Name=MSTRG.6301.67
Chr4	homology	lncRNA	3658967	3659499	.	+	.	ID=1782;Name=MSTRG.7501.16
Chr4	homology	lncRNA	3662907	3662206	.	-	.	ID=1783;Name=MSTRG.5274.A
Chr4	homology	lncRNA	3671157	3671617	.	+	.	ID=1784;Name=MSTRG.3230.1
Chr4	homology	lncRNA	3691194	3691076	.	-	.	ID=1785;Name=MSTRG.6456.1
Chr4	homology	lncRNA	3754811	3754884	.	+	.	ID=1786;Name=MSTRG.5167.2
Chr4	homology	lncRNA	3754945	3755207	.	+	.	ID=1787;Name=MSTRG.5167.2
Chr4	homology	lncRNA	3759349	3759255	.	-	.	ID=1788;Name=MSTRG.5168.5
Chr4	homology	lncRNA	3759599	3759447	.	-	.	ID=1789;Name=MSTRG.5168.5
Chr4	homology	lncRNA	3760362	3759651	.	-	.	ID=1790;Name=MSTRG.5168.5
Chr4	homology	lncRNA	3816425	3816306	.	-	.	ID=1791;Name=MSTRG.6456.1
Chr5	homology	lncRNA	169959	169755	.	-	.	ID=1792;Name=MSTRG.3721.A
Chr5	homology	lncRNA	170328	170106	.	-	.	ID=1793;Name=MSTRG.3721.A
Chr5	homology	lncRNA	237096	235994	.	-	.	ID=1794;Name=MSTRG.3685.A
Chr5	homology	lncRNA	252560	251299	.	-	.	ID=1795;Name=MSTRG.3707.11
Chr5	homology	lncRNA	253233	252623	.	-	.	ID=1796;Name=MSTRG.3707.11
Chr5	homology	lncRNA	253537	253295	.	-	.	ID=1797;Name=MSTRG.3707.11
Chr5	homology	lncRNA	303239	303092	.	-	.	ID=1798;Name=MSTRG.3523.1
Chr5	homology	lncRNA	303382	303100	.	-	.	ID=1799;Name=MSTRG.7680.1
Chr5	homology	lncRNA	349702	350598	.	+	.	ID=1800;Name=MSTRG.4888.A
Chr5	homology	lncRNA	379553	378386	.	-	.	ID=1801;Name=MSTRG.3918.A
Chr5	homology	lncRNA	379771	379609	.	-	.	ID=1802;Name=MSTRG.3918.A
Chr5	homology	lncRNA	380365	379861	.	-	.	ID=1803;Name=MSTRG.3918.A
Chr5	homology	lncRNA	427756	427387	.	-	.	ID=1804;Name=MSTRG.3927.1
Chr5	homology	lncRNA	440092	439277	.	-	.	ID=1805;Name=MSTRG.3931.1
Chr5	homology	lncRNA	446485	445417	.	-	.	ID=1806;Name=MSTRG.3932.A
Chr5	homology	lncRNA	446768	446538	.	-	.	ID=1807;Name=MSTRG.3932.A
Chr5	homology	lncRNA	447034	446821	.	-	.	ID=1808;Name=MSTRG.3932.A
Chr5	homology	lncRNA	456440	456114	.	-	.	ID=1809;Name=MSTRG.3935.5
Chr5	homology	lncRNA	457044	456502	.	-	.	ID=1810;Name=MSTRG.3935.5
Chr5	homology	lncRNA	457513	457242	.	-	.	ID=1811;Name=MSTRG.3935.5
Chr5	homology	lncRNA	469844	470217	.	+	.	ID=1812;Name=MSTRG.3939.2
Chr5	homology	lncRNA	470263	470352	.	+	.	ID=1813;Name=MSTRG.3939.2
Chr5	homology	lncRNA	490099	490835	.	+	.	ID=1814;Name=MSTRG.3943.A
Chr5	homology	lncRNA	511472	510750	.	-	.	ID=1815;Name=MSTRG.3730.14
Chr5	homology	lncRNA	512821	511539	.	-	.	ID=1816;Name=MSTRG.3730.14
Chr5	homology	lncRNA	513571	512886	.	-	.	ID=1817;Name=MSTRG.3730.14
Chr5	homology	lncRNA	514138	514226	.	+	.	ID=1818;Name=MSTRG.3731.7
Chr5	homology	lncRNA	514376	514509	.	+	.	ID=1819;Name=MSTRG.3731.7
Chr5	homology	lncRNA	514571	515343	.	+	.	ID=1820;Name=MSTRG.3731.7
Chr5	homology	lncRNA	530090	530932	.	+	.	ID=1821;Name=MSTRG.3735.1
Chr5	homology	lncRNA	530988	532327	.	+	.	ID=1822;Name=MSTRG.3735.1
Chr5	homology	lncRNA	532393	532530	.	+	.	ID=1823;Name=MSTRG.3735.1
Chr5	homology	lncRNA	532640	532851	.	+	.	ID=1824;Name=MSTRG.3735.1
Chr5	homology	lncRNA	553473	553245	.	-	.	ID=1825;Name=MSTRG.3741.1
Chr5	homology	lncRNA	553716	553563	.	-	.	ID=1826;Name=MSTRG.3741.1
Chr5	homology	lncRNA	593768	592535	.	-	.	ID=1827;Name=MSTRG.3748.1
Chr5	homology	lncRNA	658334	658191	.	-	.	ID=1828;Name=MSTRG.3726.1
Chr5	homology	lncRNA	659336	658413	.	-	.	ID=1829;Name=MSTRG.3726.1
Chr5	homology	lncRNA	681989	683631	.	+	.	ID=1830;Name=MSTRG.3823.A
Chr5	homology	lncRNA	683718	684571	.	+	.	ID=1831;Name=MSTRG.3823.A
Chr5	homology	lncRNA	691875	690974	.	-	.	ID=1832;Name=MSTRG.3829.2
Chr5	homology	lncRNA	692145	691965	.	-	.	ID=1833;Name=MSTRG.3829.2
Chr5	homology	lncRNA	708706	710101	.	+	.	ID=1834;Name=MSTRG.3834.A
Chr5	homology	lncRNA	710159	710526	.	+	.	ID=1835;Name=MSTRG.3834.A
Chr5	homology	lncRNA	719326	719795	.	+	.	ID=1836;Name=MSTRG.3835.10
Chr5	homology	lncRNA	719844	721749	.	+	.	ID=1837;Name=MSTRG.3835.10
Chr5	homology	lncRNA	730170	730423	.	+	.	ID=1838;Name=MSTRG.1723.2
Chr5	homology	lncRNA	730173	730292	.	+	.	ID=1839;Name=MSTRG.4890.3
Chr5	homology	lncRNA	730173	730875	.	+	.	ID=1840;Name=MSTRG.3116.A
Chr5	homology	lncRNA	730593	730938	.	+	.	ID=1841;Name=MSTRG.3544.1
Chr5	homology	lncRNA	737042	734954	.	-	.	ID=1842;Name=MSTRG.3764.1
Chr5	homology	lncRNA	737226	737082	.	-	.	ID=1843;Name=MSTRG.3764.1
Chr5	homology	lncRNA	737535	737285	.	-	.	ID=1844;Name=MSTRG.3764.1
Chr5	homology	lncRNA	738099	737587	.	-	.	ID=1845;Name=MSTRG.3764.1
Chr5	homology	lncRNA	743416	743243	.	-	.	ID=1846;Name=MSTRG.3767.18
Chr5	homology	lncRNA	743619	743477	.	-	.	ID=1847;Name=MSTRG.3767.18
Chr5	homology	lncRNA	743919	743838	.	-	.	ID=1848;Name=MSTRG.3767.18
Chr5	homology	lncRNA	744090	743969	.	-	.	ID=1849;Name=MSTRG.3767.18
Chr5	homology	lncRNA	760658	760511	.	-	.	ID=1850;Name=MSTRG.3776.A
Chr5	homology	lncRNA	761207	760707	.	-	.	ID=1851;Name=MSTRG.3776.A
Chr5	homology	lncRNA	761366	761275	.	-	.	ID=1852;Name=MSTRG.3776.A
Chr5	homology	lncRNA	762207	761419	.	-	.	ID=1853;Name=MSTRG.3776.A
Chr5	homology	lncRNA	762646	762398	.	-	.	ID=1854;Name=MSTRG.3777.7
Chr5	homology	lncRNA	762842	762704	.	-	.	ID=1855;Name=MSTRG.3777.7
Chr5	homology	lncRNA	775888	777032	.	+	.	ID=1856;Name=MSTRG.3779.5
Chr5	homology	lncRNA	832998	831537	.	-	.	ID=1857;Name=MSTRG.3961.A
Chr5	homology	lncRNA	834828	833063	.	-	.	ID=1858;Name=MSTRG.3961.A
Chr5	homology	lncRNA	835152	834892	.	-	.	ID=1859;Name=MSTRG.3961.A
Chr5	homology	lncRNA	930235	930960	.	+	.	ID=1860;Name=MSTRG.3982.A
Chr5	homology	lncRNA	931126	931277	.	+	.	ID=1861;Name=MSTRG.3982.A
Chr5	homology	lncRNA	931340	931435	.	+	.	ID=1862;Name=MSTRG.3982.A
Chr5	homology	lncRNA	931497	931703	.	+	.	ID=1863;Name=MSTRG.3982.A
Chr5	homology	lncRNA	931818	932937	.	+	.	ID=1864;Name=MSTRG.3982.A
Chr5	homology	lncRNA	933131	933786	.	+	.	ID=1865;Name=MSTRG.3982.A
Chr5	homology	lncRNA	933988	934202	.	+	.	ID=1866;Name=MSTRG.3983.1
Chr5	homology	lncRNA	934274	936089	.	+	.	ID=1867;Name=MSTRG.3983.1
Chr5	homology	lncRNA	936159	937304	.	+	.	ID=1868;Name=MSTRG.3983.1
Chr5	homology	lncRNA	937629	937957	.	+	.	ID=1869;Name=MSTRG.3984.A
Chr5	homology	lncRNA	938012	940506	.	+	.	ID=1870;Name=MSTRG.3984.A
Chr5	homology	lncRNA	940569	941205	.	+	.	ID=1871;Name=MSTRG.3984.A
Chr5	homology	lncRNA	941326	942459	.	+	.	ID=1872;Name=MSTRG.3984.A
Chr5	homology	lncRNA	962415	963203	.	+	.	ID=1873;Name=MSTRG.3985.27
Chr5	homology	lncRNA	965260	963991	.	-	.	ID=1874;Name=MSTRG.3987.A
Chr5	homology	lncRNA	979022	981029	.	+	.	ID=1875;Name=MSTRG.3990.21
Chr5	homology	lncRNA	1045452	1046300	.	+	.	ID=1876;Name=MSTRG.4888.A
Chr5	homology	lncRNA	1047254	1047000	.	-	.	ID=1877;Name=MSTRG.3789.2
Chr5	homology	lncRNA	1047763	1047951	.	+	.	ID=1878;Name=MSTRG.3790.6
Chr5	homology	lncRNA	1047948	1047310	.	-	.	ID=1879;Name=MSTRG.3789.2
Chr5	homology	lncRNA	1048015	1048368	.	+	.	ID=1880;Name=MSTRG.3790.6
Chr5	homology	lncRNA	1048392	1048212	.	-	.	ID=1881;Name=MSTRG.3789.2
Chr5	homology	lncRNA	1110848	1110515	.	-	.	ID=1882;Name=MSTRG.3882.1
Chr5	homology	lncRNA	1111737	1110936	.	-	.	ID=1883;Name=MSTRG.3882.1
Chr5	homology	lncRNA	1121055	1120802	.	-	.	ID=1884;Name=MSTRG.3883.21
Chr5	homology	lncRNA	1121455	1121155	.	-	.	ID=1885;Name=MSTRG.3883.21
Chr5	homology	lncRNA	1122940	1121590	.	-	.	ID=1886;Name=MSTRG.3883.21
Chr5	homology	lncRNA	1128471	1128746	.	+	.	ID=1887;Name=MSTRG.3886.2
Chr5	homology	lncRNA	1128809	1130528	.	+	.	ID=1888;Name=MSTRG.3886.2
Chr5	homology	lncRNA	1146118	1145990	.	-	.	ID=1889;Name=MSTRG.539.A
Chr5	homology	lncRNA	1171524	1171034	.	-	.	ID=1890;Name=MSTRG.7680.1
Chr5	homology	lncRNA	1214309	1214103	.	-	.	ID=1891;Name=MSTRG.3816.A
Chr5	homology	lncRNA	1244307	1244086	.	-	.	ID=1892;Name=MSTRG.3840.5
Chr5	homology	lncRNA	1244855	1244376	.	-	.	ID=1893;Name=MSTRG.3840.5
Chr5	homology	lncRNA	1256174	1256098	.	-	.	ID=1894;Name=MSTRG.3856.1
Chr5	homology	lncRNA	1257250	1256248	.	-	.	ID=1895;Name=MSTRG.3856.1
Chr5	homology	lncRNA	1259469	1259112	.	-	.	ID=1896;Name=MSTRG.3857.1
Chr5	homology	lncRNA	1259730	1259552	.	-	.	ID=1897;Name=MSTRG.3857.1
Chr5	homology	lncRNA	1264424	1264147	.	-	.	ID=1898;Name=MSTRG.3860.2
Chr5	homology	lncRNA	1264626	1264477	.	-	.	ID=1899;Name=MSTRG.3860.2
Chr5	homology	lncRNA	1280531	1281024	.	+	.	ID=1900;Name=MSTRG.4019.A
Chr5	homology	lncRNA	1286459	1285827	.	-	.	ID=1901;Name=MSTRG.4020.13
Chr5	homology	lncRNA	1287516	1286510	.	-	.	ID=1902;Name=MSTRG.4020.13
Chr5	homology	lncRNA	1313930	1314410	.	+	.	ID=1903;Name=MSTRG.4028.A
Chr5	homology	lncRNA	1314457	1314713	.	+	.	ID=1904;Name=MSTRG.4028.A
Chr5	homology	lncRNA	1317401	1318982	.	+	.	ID=1905;Name=MSTRG.4029.2
Chr5	homology	lncRNA	1319036	1319136	.	+	.	ID=1906;Name=MSTRG.4029.2
Chr5	homology	lncRNA	1319197	1319634	.	+	.	ID=1907;Name=MSTRG.4029.2
Chr5	homology	lncRNA	1319683	1320974	.	+	.	ID=1908;Name=MSTRG.4029.2
Chr5	homology	lncRNA	1320355	1319058	.	-	.	ID=1909;Name=MSTRG.4026.28
Chr5	homology	lncRNA	1321038	1321131	.	+	.	ID=1910;Name=MSTRG.4029.2
Chr5	homology	lncRNA	1321216	1321639	.	+	.	ID=1911;Name=MSTRG.4029.2
Chr5	homology	lncRNA	1321721	1322499	.	+	.	ID=1912;Name=MSTRG.4029.2
Chr5	homology	lncRNA	1321808	1320484	.	-	.	ID=1913;Name=MSTRG.4026.28
Chr5	homology	lncRNA	1336468	1335157	.	-	.	ID=1914;Name=MSTRG.4033.A
Chr5	homology	lncRNA	1340318	1336633	.	-	.	ID=1915;Name=MSTRG.4033.B
Chr5	homology	lncRNA	1342477	1342826	.	+	.	ID=1916;Name=MSTRG.4034.1
Chr5	homology	lncRNA	1342875	1347274	.	+	.	ID=1917;Name=MSTRG.4034.1
Chr5	homology	lncRNA	1391415	1390587	.	-	.	ID=1918;Name=MSTRG.4043.12
Chr5	homology	lncRNA	1391452	1391731	.	+	.	ID=1919;Name=MSTRG.4046.A
Chr5	homology	lncRNA	1391780	1391468	.	-	.	ID=1920;Name=MSTRG.4043.12
Chr5	homology	lncRNA	1391797	1392132	.	+	.	ID=1921;Name=MSTRG.4046.A
Chr5	homology	lncRNA	1392108	1391842	.	-	.	ID=1922;Name=MSTRG.4043.12
Chr5	homology	lncRNA	1392206	1392899	.	+	.	ID=1923;Name=MSTRG.4046.A
Chr5	homology	lncRNA	1392985	1393522	.	+	.	ID=1924;Name=MSTRG.4046.A
Chr5	homology	lncRNA	1443716	1443934	.	+	.	ID=1925;Name=MSTRG.3888.1
Chr5	homology	lncRNA	1444009	1444998	.	+	.	ID=1926;Name=MSTRG.3888.1
Chr5	homology	lncRNA	1445193	1445418	.	+	.	ID=1927;Name=MSTRG.3888.1
Chr5	homology	lncRNA	1490088	1488746	.	-	.	ID=1928;Name=MSTRG.3995.A
Chr5	homology	lncRNA	1490840	1490140	.	-	.	ID=1929;Name=MSTRG.3995.A
Chr5	homology	lncRNA	1491263	1491784	.	+	.	ID=1930;Name=MSTRG.3996.A
Chr5	homology	lncRNA	1556250	1555654	.	-	.	ID=1931;Name=MSTRG.3950.A
Chr5	homology	lncRNA	1678520	1677061	.	-	.	ID=1932;Name=MSTRG.4090.A
Chr5	homology	lncRNA	1679634	1678595	.	-	.	ID=1933;Name=MSTRG.4090.A
Chr5	homology	lncRNA	1726526	1726338	.	-	.	ID=1934;Name=MSTRG.4104.5
Chr5	homology	lncRNA	1727232	1726586	.	-	.	ID=1935;Name=MSTRG.4104.5
Chr5	homology	lncRNA	1736430	1734465	.	-	.	ID=1936;Name=MSTRG.4106.A
Chr5	homology	lncRNA	1736688	1736527	.	-	.	ID=1937;Name=MSTRG.4106.A
Chr5	homology	lncRNA	1862398	1862053	.	-	.	ID=1938;Name=MSTRG.4131.13
Chr5	homology	lncRNA	1862625	1862479	.	-	.	ID=1939;Name=MSTRG.4131.13
Chr5	homology	lncRNA	1862890	1862730	.	-	.	ID=1940;Name=MSTRG.4131.13
Chr5	homology	lncRNA	1869519	1869986	.	+	.	ID=1941;Name=MSTRG.4133.9
Chr5	homology	lncRNA	1870074	1870420	.	+	.	ID=1942;Name=MSTRG.4133.9
Chr5	homology	lncRNA	1902433	1903763	.	+	.	ID=1943;Name=MSTRG.4136.A
Chr5	homology	lncRNA	1909129	1909291	.	+	.	ID=1944;Name=MSTRG.4140.5
Chr5	homology	lncRNA	1909410	1909523	.	+	.	ID=1945;Name=MSTRG.4140.5
Chr5	homology	lncRNA	1909676	1909935	.	+	.	ID=1946;Name=MSTRG.4140.5
Chr5	homology	lncRNA	1920467	1920156	.	-	.	ID=1947;Name=MSTRG.4076.3
Chr5	homology	lncRNA	1921294	1920538	.	-	.	ID=1948;Name=MSTRG.4076.3
Chr5	homology	lncRNA	1923427	1921364	.	-	.	ID=1949;Name=MSTRG.4076.3
Chr5	homology	lncRNA	1923717	1923504	.	-	.	ID=1950;Name=MSTRG.4076.3
Chr5	homology	lncRNA	1923991	1923819	.	-	.	ID=1951;Name=MSTRG.4076.3
Chr5	homology	lncRNA	1924049	1924199	.	+	.	ID=1952;Name=MSTRG.4078.5
Chr5	homology	lncRNA	1924360	1924789	.	+	.	ID=1953;Name=MSTRG.4078.5
Chr5	homology	lncRNA	1925341	1924938	.	-	.	ID=1954;Name=MSTRG.4079.A
Chr5	homology	lncRNA	1925719	1925602	.	-	.	ID=1955;Name=MSTRG.4079.A
Chr5	homology	lncRNA	1927951	1927416	.	-	.	ID=1956;Name=MSTRG.7501.16
Chr5	homology	lncRNA	1928366	1927459	.	-	.	ID=1957;Name=MSTRG.6301.67
Chr5	homology	lncRNA	1928415	1928005	.	-	.	ID=1958;Name=MSTRG.7501.16
Chr5	homology	lncRNA	1928844	1928467	.	-	.	ID=1959;Name=MSTRG.5212.31
Chr5	homology	lncRNA	1928850	1928469	.	-	.	ID=1960;Name=MSTRG.7501.16
Chr5	homology	lncRNA	1928852	1928428	.	-	.	ID=1961;Name=MSTRG.6301.67
Chr5	homology	lncRNA	1929957	1928946	.	-	.	ID=1962;Name=MSTRG.7501.16
Chr5	homology	lncRNA	1930506	1928957	.	-	.	ID=1963;Name=MSTRG.5465.A
Chr5	homology	lncRNA	1930506	1930026	.	-	.	ID=1964;Name=MSTRG.7501.16
Chr5	homology	lncRNA	1930598	1928930	.	-	.	ID=1965;Name=MSTRG.6301.67
Chr5	homology	lncRNA	1930747	1928930	.	-	.	ID=1966;Name=MSTRG.5212.31
Chr5	homology	lncRNA	1930860	1929369	.	-	.	ID=1967;Name=MSTRG.3077.1
Chr5	homology	lncRNA	1992364	1992821	.	+	.	ID=1968;Name=MSTRG.4299.A
Chr5	homology	lncRNA	1992877	1992962	.	+	.	ID=1969;Name=MSTRG.4299.A
Chr5	homology	lncRNA	1993047	1994990	.	+	.	ID=1970;Name=MSTRG.4299.A
Chr5	homology	lncRNA	1995092	1997734	.	+	.	ID=1971;Name=MSTRG.4299.A
Chr5	homology	lncRNA	2015549	2014986	.	-	.	ID=1972;Name=MSTRG.4304.15
Chr5	homology	lncRNA	2015757	2015604	.	-	.	ID=1973;Name=MSTRG.4304.15
Chr5	homology	lncRNA	2018924	2018382	.	-	.	ID=1974;Name=MSTRG.4307.A
Chr5	homology	lncRNA	2019553	2018986	.	-	.	ID=1975;Name=MSTRG.4307.A
Chr5	homology	lncRNA	2028261	2028614	.	+	.	ID=1976;Name=MSTRG.4310.A
Chr5	homology	lncRNA	2028671	2029815	.	+	.	ID=1977;Name=MSTRG.4310.A
Chr5	homology	lncRNA	2029870	2029947	.	+	.	ID=1978;Name=MSTRG.4310.A
Chr5	homology	lncRNA	2041236	2041637	.	+	.	ID=1979;Name=MSTRG.4314.A
Chr5	homology	lncRNA	2041690	2042048	.	+	.	ID=1980;Name=MSTRG.4314.A
Chr5	homology	lncRNA	2042217	2042307	.	+	.	ID=1981;Name=MSTRG.4314.A
Chr5	homology	lncRNA	2042361	2042564	.	+	.	ID=1982;Name=MSTRG.4314.A
Chr5	homology	lncRNA	2042744	2043006	.	+	.	ID=1983;Name=MSTRG.4314.A
Chr5	homology	lncRNA	2043082	2043368	.	+	.	ID=1984;Name=MSTRG.4314.A
Chr5	homology	lncRNA	2047987	2048321	.	+	.	ID=1985;Name=MSTRG.4315.7
Chr5	homology	lncRNA	2048507	2049682	.	+	.	ID=1986;Name=MSTRG.4315.7
Chr5	homology	lncRNA	2059090	2058233	.	-	.	ID=1987;Name=MSTRG.4110.A
Chr5	homology	lncRNA	2059264	2059149	.	-	.	ID=1988;Name=MSTRG.4110.A
Chr5	homology	lncRNA	2074302	2074904	.	+	.	ID=1989;Name=MSTRG.4116.1
Chr5	homology	lncRNA	2127115	2126902	.	-	.	ID=1990;Name=MSTRG.4449.30
Chr5	homology	lncRNA	2127261	2127159	.	-	.	ID=1991;Name=MSTRG.4449.30
Chr5	homology	lncRNA	2127549	2127314	.	-	.	ID=1992;Name=MSTRG.4449.30
Chr5	homology	lncRNA	2127862	2127598	.	-	.	ID=1993;Name=MSTRG.4449.30
Chr5	homology	lncRNA	2128298	2127932	.	-	.	ID=1994;Name=MSTRG.4449.30
Chr5	homology	lncRNA	2128408	2128746	.	+	.	ID=1995;Name=MSTRG.4455.A
Chr5	homology	lncRNA	2128819	2130168	.	+	.	ID=1996;Name=MSTRG.4455.A
Chr5	homology	lncRNA	2138437	2138548	.	+	.	ID=1997;Name=MSTRG.7680.1
Chr5	homology	lncRNA	2144052	2145476	.	+	.	ID=1998;Name=MSTRG.4457.A
Chr5	homology	lncRNA	2145693	2146024	.	+	.	ID=1999;Name=MSTRG.4457.A
Chr5	homology	lncRNA	2146079	2146217	.	+	.	ID=2000;Name=MSTRG.4457.A
Chr5	homology	lncRNA	2146275	2147889	.	+	.	ID=2001;Name=MSTRG.4457.A
Chr5	homology	lncRNA	2147764	2146403	.	-	.	ID=2002;Name=MSTRG.4459.1
Chr5	homology	lncRNA	2147937	2148202	.	+	.	ID=2003;Name=MSTRG.4457.A
Chr5	homology	lncRNA	2148202	2147820	.	-	.	ID=2004;Name=MSTRG.4459.1
Chr5	homology	lncRNA	2148270	2148366	.	+	.	ID=2005;Name=MSTRG.4457.A
Chr5	homology	lncRNA	2149320	2148270	.	-	.	ID=2006;Name=MSTRG.4459.1
Chr5	homology	lncRNA	2151003	2149405	.	-	.	ID=2007;Name=MSTRG.4459.1
Chr5	homology	lncRNA	2152038	2151655	.	-	.	ID=2008;Name=MSTRG.4460.1
Chr5	homology	lncRNA	2152289	2152106	.	-	.	ID=2009;Name=MSTRG.4460.1
Chr5	homology	lncRNA	2180724	2180810	.	+	.	ID=2010;Name=MSTRG.4466.3
Chr5	homology	lncRNA	2180921	2181118	.	+	.	ID=2011;Name=MSTRG.4466.3
Chr5	homology	lncRNA	2181193	2181399	.	+	.	ID=2012;Name=MSTRG.4466.3
Chr5	homology	lncRNA	2189321	2188801	.	-	.	ID=2013;Name=MSTRG.4469.3
Chr5	homology	lncRNA	2189645	2189379	.	-	.	ID=2014;Name=MSTRG.4469.3
Chr5	homology	lncRNA	2189889	2189802	.	-	.	ID=2015;Name=MSTRG.4469.3
Chr5	homology	lncRNA	2217654	2217793	.	+	.	ID=2016;Name=MSTRG.4478.A
Chr5	homology	lncRNA	2217938	2218142	.	+	.	ID=2017;Name=MSTRG.4478.A
Chr5	homology	lncRNA	2218244	2218460	.	+	.	ID=2018;Name=MSTRG.4478.A
Chr5	homology	lncRNA	2218542	2218999	.	+	.	ID=2019;Name=MSTRG.4478.A
Chr5	homology	lncRNA	2224515	2223188	.	-	.	ID=2020;Name=MSTRG.4472.48
Chr5	homology	lncRNA	2225953	2224584	.	-	.	ID=2021;Name=MSTRG.4472.48
Chr5	homology	lncRNA	2226431	2226044	.	-	.	ID=2022;Name=MSTRG.4472.48
Chr5	homology	lncRNA	2229169	2229338	.	+	.	ID=2023;Name=MSTRG.4479.A
Chr5	homology	lncRNA	2229603	2229866	.	+	.	ID=2024;Name=MSTRG.4479.A
Chr5	homology	lncRNA	2243814	2244520	.	+	.	ID=2025;Name=MSTRG.4484.A
Chr5	homology	lncRNA	2309539	2309939	.	+	.	ID=2026;Name=MSTRG.4191.2
Chr5	homology	lncRNA	2342817	2343381	.	+	.	ID=2027;Name=MSTRG.4197.A
Chr5	homology	lncRNA	2343539	2344772	.	+	.	ID=2028;Name=MSTRG.4197.A
Chr5	homology	lncRNA	2345998	2344839	.	-	.	ID=2029;Name=MSTRG.4194.26
Chr5	homology	lncRNA	2346416	2346048	.	-	.	ID=2030;Name=MSTRG.4194.26
Chr5	homology	lncRNA	2371842	2371093	.	-	.	ID=2031;Name=MSTRG.4203.A
Chr5	homology	lncRNA	2374266	2371892	.	-	.	ID=2032;Name=MSTRG.4203.B
Chr5	homology	lncRNA	2395507	2396766	.	+	.	ID=2033;Name=MSTRG.4148.6
Chr5	homology	lncRNA	2396938	2397224	.	+	.	ID=2034;Name=MSTRG.4148.6
Chr5	homology	lncRNA	2411686	2412303	.	+	.	ID=2035;Name=MSTRG.4160.4
Chr5	homology	lncRNA	2412387	2412880	.	+	.	ID=2036;Name=MSTRG.4160.4
Chr5	homology	lncRNA	2468395	2468486	.	+	.	ID=2037;Name=MSTRG.914.A
Chr5	homology	lncRNA	2488352	2488045	.	-	.	ID=2038;Name=MSTRG.4156.6
Chr5	homology	lncRNA	2488986	2488413	.	-	.	ID=2039;Name=MSTRG.4156.6
Chr5	homology	lncRNA	2489363	2489102	.	-	.	ID=2040;Name=MSTRG.4156.6
Chr5	homology	lncRNA	2508378	2508088	.	-	.	ID=2041;Name=MSTRG.4213.2
Chr5	homology	lncRNA	2509094	2508442	.	-	.	ID=2042;Name=MSTRG.4213.2
Chr5	homology	lncRNA	2535736	2535991	.	+	.	ID=2043;Name=MSTRG.4228.18
Chr5	homology	lncRNA	2536043	2536174	.	+	.	ID=2044;Name=MSTRG.4228.18
Chr5	homology	lncRNA	2536398	2536776	.	+	.	ID=2045;Name=MSTRG.4228.18
Chr5	homology	lncRNA	2536868	2537203	.	+	.	ID=2046;Name=MSTRG.4228.18
Chr5	homology	lncRNA	2538361	2537795	.	-	.	ID=2047;Name=MSTRG.4227.34
Chr5	homology	lncRNA	2538559	2538407	.	-	.	ID=2048;Name=MSTRG.4227.34
Chr5	homology	lncRNA	2556168	2556362	.	+	.	ID=2049;Name=MSTRG.4217.A
Chr5	homology	lncRNA	2556525	2558122	.	+	.	ID=2050;Name=MSTRG.4217.A
Chr5	homology	lncRNA	2562794	2563108	.	+	.	ID=2051;Name=MSTRG.4226.2
Chr5	homology	lncRNA	2563156	2563241	.	+	.	ID=2052;Name=MSTRG.4226.2
Chr5	homology	lncRNA	2563297	2563648	.	+	.	ID=2053;Name=MSTRG.4226.2
Chr5	homology	lncRNA	2563860	2563960	.	+	.	ID=2054;Name=MSTRG.4226.2
Chr5	homology	lncRNA	2564013	2564121	.	+	.	ID=2055;Name=MSTRG.4226.2
Chr5	homology	lncRNA	2564171	2564634	.	+	.	ID=2056;Name=MSTRG.4226.2
Chr5	homology	lncRNA	2639664	2638680	.	-	.	ID=2057;Name=MSTRG.4259.A
Chr5	homology	lncRNA	2639818	2639737	.	-	.	ID=2058;Name=MSTRG.4259.A
Chr5	homology	lncRNA	2652332	2652221	.	-	.	ID=2059;Name=MSTRG.7680.1
Chr5	homology	lncRNA	2675094	2674758	.	-	.	ID=2060;Name=MSTRG.4537.A
Chr5	homology	lncRNA	2700877	2700179	.	-	.	ID=2061;Name=MSTRG.4544.3
Chr5	homology	lncRNA	2701701	2700947	.	-	.	ID=2062;Name=MSTRG.4544.3
Chr5	homology	lncRNA	2702020	2701774	.	-	.	ID=2063;Name=MSTRG.4544.3
Chr5	homology	lncRNA	2709444	2708833	.	-	.	ID=2064;Name=MSTRG.4547.28
Chr5	homology	lncRNA	2709834	2709523	.	-	.	ID=2065;Name=MSTRG.4547.28
Chr5	homology	lncRNA	2711786	2709888	.	-	.	ID=2066;Name=MSTRG.4547.28
Chr5	homology	lncRNA	2712466	2711855	.	-	.	ID=2067;Name=MSTRG.4547.28
Chr5	homology	lncRNA	2715739	2716134	.	+	.	ID=2068;Name=MSTRG.4550.3
Chr5	homology	lncRNA	2716335	2716635	.	+	.	ID=2069;Name=MSTRG.4550.3
Chr5	homology	lncRNA	2716795	2717611	.	+	.	ID=2070;Name=MSTRG.4550.3
Chr5	homology	lncRNA	2725067	2724061	.	-	.	ID=2071;Name=MSTRG.4553.11
Chr5	homology	lncRNA	2725315	2725183	.	-	.	ID=2072;Name=MSTRG.4553.11
Chr5	homology	lncRNA	2725401	2726090	.	+	.	ID=2073;Name=MSTRG.4552.A
Chr5	homology	lncRNA	2726160	2727853	.	+	.	ID=2074;Name=MSTRG.4552.A
Chr5	homology	lncRNA	2727906	2728057	.	+	.	ID=2075;Name=MSTRG.4552.A
Chr5	homology	lncRNA	2728113	2728235	.	+	.	ID=2076;Name=MSTRG.4552.A
Chr5	homology	lncRNA	2728293	2728746	.	+	.	ID=2077;Name=MSTRG.4552.A
Chr5	homology	lncRNA	2735018	2736179	.	+	.	ID=2078;Name=MSTRG.4554.2
Chr5	homology	lncRNA	2736234	2737810	.	+	.	ID=2079;Name=MSTRG.4554.2
Chr5	homology	lncRNA	2765610	2765309	.	-	.	ID=2080;Name=MSTRG.4557.A
Chr5	homology	lncRNA	2769584	2765669	.	-	.	ID=2081;Name=MSTRG.4557.A
Chr5	homology	lncRNA	2774876	2776500	.	+	.	ID=2082;Name=MSTRG.4560.A
Chr5	homology	lncRNA	2776549	2777158	.	+	.	ID=2083;Name=MSTRG.4560.A
Chr5	homology	lncRNA	2777478	2778436	.	+	.	ID=2084;Name=MSTRG.4560.A
Chr5	homology	lncRNA	2792242	2791990	.	-	.	ID=2085;Name=MSTRG.4236.1
Chr5	homology	lncRNA	2816813	2816887	.	+	.	ID=2086;Name=MSTRG.4265.1
Chr5	homology	lncRNA	2816989	2817109	.	+	.	ID=2087;Name=MSTRG.4265.1
Chr5	homology	lncRNA	2817222	2817464	.	+	.	ID=2088;Name=MSTRG.4265.1
Chr5	homology	lncRNA	2823470	2823832	.	+	.	ID=2089;Name=MSTRG.4269.1
Chr5	homology	lncRNA	2823893	2824512	.	+	.	ID=2090;Name=MSTRG.4269.1
Chr5	homology	lncRNA	2825634	2824516	.	-	.	ID=2091;Name=MSTRG.4270.4
Chr5	homology	lncRNA	2826478	2825699	.	-	.	ID=2092;Name=MSTRG.4270.4
Chr5	homology	lncRNA	2826627	2826543	.	-	.	ID=2093;Name=MSTRG.4270.4
Chr5	homology	lncRNA	2867274	2865519	.	-	.	ID=2094;Name=MSTRG.4276.5
Chr5	homology	lncRNA	2867519	2867398	.	-	.	ID=2095;Name=MSTRG.4276.5
Chr5	homology	lncRNA	2890353	2890152	.	-	.	ID=2096;Name=MSTRG.4278.21
Chr5	homology	lncRNA	2891232	2890426	.	-	.	ID=2097;Name=MSTRG.4278.21
Chr5	homology	lncRNA	2891488	2891288	.	-	.	ID=2098;Name=MSTRG.4278.21
Chr5	homology	lncRNA	2891641	2895272	.	+	.	ID=2099;Name=MSTRG.4281.A
Chr5	homology	lncRNA	2918618	2917329	.	-	.	ID=2100;Name=MSTRG.4326.1
Chr5	homology	lncRNA	2919550	2918756	.	-	.	ID=2101;Name=MSTRG.4326.1
Chr5	homology	lncRNA	2933908	2932931	.	-	.	ID=2102;Name=MSTRG.4330.1
Chr5	homology	lncRNA	2934177	2934016	.	-	.	ID=2103;Name=MSTRG.4330.1
Chr5	homology	lncRNA	3034987	3035680	.	+	.	ID=2104;Name=MSTRG.4354.A
Chr5	homology	lncRNA	3035750	3036446	.	+	.	ID=2105;Name=MSTRG.4354.A
Chr5	homology	lncRNA	3062778	3062651	.	-	.	ID=2106;Name=MSTRG.4239.8
Chr5	homology	lncRNA	3063307	3062862	.	-	.	ID=2107;Name=MSTRG.4239.8
Chr5	homology	lncRNA	3077091	3076682	.	-	.	ID=2108;Name=MSTRG.4241.13
Chr5	homology	lncRNA	3077666	3077168	.	-	.	ID=2109;Name=MSTRG.4241.13
Chr5	homology	lncRNA	3082987	3082891	.	-	.	ID=2110;Name=MSTRG.4383.5
Chr5	homology	lncRNA	3083312	3083207	.	-	.	ID=2111;Name=MSTRG.4383.5
Chr5	homology	lncRNA	3083823	3084136	.	+	.	ID=2112;Name=MSTRG.4383.1
Chr5	homology	lncRNA	3084191	3085266	.	+	.	ID=2113;Name=MSTRG.4383.1
Chr5	homology	lncRNA	3085278	3085375	.	+	.	ID=2114;Name=MSTRG.4383.5
Chr5	homology	lncRNA	3085452	3085786	.	+	.	ID=2115;Name=MSTRG.4383.5
Chr5	homology	lncRNA	3085842	3086018	.	+	.	ID=2116;Name=MSTRG.4383.5
Chr5	homology	lncRNA	3086090	3086903	.	+	.	ID=2117;Name=MSTRG.4383.5
Chr5	homology	lncRNA	3095591	3094825	.	-	.	ID=2118;Name=MSTRG.4385.A
Chr5	homology	lncRNA	3095855	3095649	.	-	.	ID=2119;Name=MSTRG.4385.A
Chr5	homology	lncRNA	3096079	3095913	.	-	.	ID=2120;Name=MSTRG.4385.A
Chr5	homology	lncRNA	3096384	3096178	.	-	.	ID=2121;Name=MSTRG.4385.A
Chr5	homology	lncRNA	3163573	3163793	.	+	.	ID=2122;Name=MSTRG.4406.3
Chr5	homology	lncRNA	3163855	3164894	.	+	.	ID=2123;Name=MSTRG.4406.3
Chr5	homology	lncRNA	3164225	3163445	.	-	.	ID=2124;Name=MSTRG.4404.10
Chr5	homology	lncRNA	3164776	3164312	.	-	.	ID=2125;Name=MSTRG.4404.10
Chr5	homology	lncRNA	3264871	3265010	.	+	.	ID=2126;Name=MSTRG.4516.2
Chr5	homology	lncRNA	3265070	3265576	.	+	.	ID=2127;Name=MSTRG.4516.2
Chr5	homology	lncRNA	3268197	3268331	.	+	.	ID=2128;Name=MSTRG.4517.3
Chr5	homology	lncRNA	3268518	3268716	.	+	.	ID=2129;Name=MSTRG.4517.3
Chr5	homology	lncRNA	3268780	3269662	.	+	.	ID=2130;Name=MSTRG.4517.3
Chr5	homology	lncRNA	3278092	3278636	.	+	.	ID=2131;Name=MSTRG.4519.1
Chr5	homology	lncRNA	3278703	3278910	.	+	.	ID=2132;Name=MSTRG.4519.1
Chr5	homology	lncRNA	3278963	3280846	.	+	.	ID=2133;Name=MSTRG.4519.1
Chr5	homology	lncRNA	3296740	3295661	.	-	.	ID=2134;Name=MSTRG.4521.A
Chr5	homology	lncRNA	3296982	3296786	.	-	.	ID=2135;Name=MSTRG.4521.A
Chr5	homology	lncRNA	3297056	3297205	.	+	.	ID=2136;Name=MSTRG.4520.32
Chr5	homology	lncRNA	3297260	3297407	.	+	.	ID=2137;Name=MSTRG.4520.32
Chr5	homology	lncRNA	3297462	3297628	.	+	.	ID=2138;Name=MSTRG.4520.32
Chr5	homology	lncRNA	3317639	3317483	.	-	.	ID=2139;Name=MSTRG.1917.17
Chr5	homology	lncRNA	3345759	3345908	.	+	.	ID=2140;Name=MSTRG.4530.2
Chr5	homology	lncRNA	3345968	3348033	.	+	.	ID=2141;Name=MSTRG.4530.2
Chr5	homology	lncRNA	3347105	3346360	.	-	.	ID=2142;Name=MSTRG.4528.A
Chr5	homology	lncRNA	3347476	3347325	.	-	.	ID=2143;Name=MSTRG.4528.A
Chr5	homology	lncRNA	3356339	3355168	.	-	.	ID=2144;Name=MSTRG.4317.2
Chr5	homology	lncRNA	3356514	3356390	.	-	.	ID=2145;Name=MSTRG.4317.2
Chr5	homology	lncRNA	3390056	3389170	.	-	.	ID=2146;Name=MSTRG.4610.A
Chr5	homology	lncRNA	3396822	3397124	.	+	.	ID=2147;Name=MSTRG.4612.1
Chr5	homology	lncRNA	3397197	3398160	.	+	.	ID=2148;Name=MSTRG.4612.1
Chr5	homology	lncRNA	3403146	3402891	.	-	.	ID=2149;Name=MSTRG.4613.8
Chr5	homology	lncRNA	3403387	3403920	.	+	.	ID=2150;Name=MSTRG.4614.3
Chr5	homology	lncRNA	3403440	3403226	.	-	.	ID=2151;Name=MSTRG.4613.8
Chr5	homology	lncRNA	3404917	3403564	.	-	.	ID=2152;Name=MSTRG.4613.8
Chr5	homology	lncRNA	3424009	3424394	.	+	.	ID=2153;Name=MSTRG.4622.2
Chr5	homology	lncRNA	3424451	3425058	.	+	.	ID=2154;Name=MSTRG.4622.2
Chr5	homology	lncRNA	3425110	3425709	.	+	.	ID=2155;Name=MSTRG.4622.2
Chr5	homology	lncRNA	3425766	3426152	.	+	.	ID=2156;Name=MSTRG.4622.2
Chr5	homology	lncRNA	3463874	3464295	.	+	.	ID=2157;Name=MSTRG.4629.A
Chr5	homology	lncRNA	3464365	3464843	.	+	.	ID=2158;Name=MSTRG.4629.A
Chr5	homology	lncRNA	3503658	3502239	.	-	.	ID=2159;Name=MSTRG.4639.B
Chr5	homology	lncRNA	3506004	3504379	.	-	.	ID=2160;Name=MSTRG.4639.C
Chr5	homology	lncRNA	3508420	3507153	.	-	.	ID=2161;Name=MSTRG.4639.D
Chr5	homology	lncRNA	3508584	3508473	.	-	.	ID=2162;Name=MSTRG.4639.D
Chr5	homology	lncRNA	3536347	3534918	.	-	.	ID=2163;Name=MSTRG.4651.2
Chr5	homology	lncRNA	3546410	3547456	.	+	.	ID=2164;Name=MSTRG.4654.A
Chr5	homology	lncRNA	3568809	3568310	.	-	.	ID=2165;Name=MSTRG.4658.4
Chr5	homology	lncRNA	3569168	3568894	.	-	.	ID=2166;Name=MSTRG.4658.4
Chr5	homology	lncRNA	3569438	3569220	.	-	.	ID=2167;Name=MSTRG.4658.4
Chr5	homology	lncRNA	3575712	3575804	.	+	.	ID=2168;Name=MSTRG.4657.21
Chr5	homology	lncRNA	3575860	3576439	.	+	.	ID=2169;Name=MSTRG.4657.21
Chr5	homology	lncRNA	3576497	3576774	.	+	.	ID=2170;Name=MSTRG.4657.21
Chr5	homology	lncRNA	3593064	3592606	.	-	.	ID=2171;Name=MSTRG.4659.A
Chr5	homology	lncRNA	3593423	3593286	.	-	.	ID=2172;Name=MSTRG.4659.A
Chr5	homology	lncRNA	3643047	3643863	.	+	.	ID=2173;Name=MSTRG.4375.7
Chr5	homology	lncRNA	3643931	3644029	.	+	.	ID=2174;Name=MSTRG.4375.7
Chr5	homology	lncRNA	3644083	3644817	.	+	.	ID=2175;Name=MSTRG.4375.7
Chr5	homology	lncRNA	3653436	3653527	.	+	.	ID=2176;Name=MSTRG.4890.3
Chr5	homology	lncRNA	3653437	3653527	.	+	.	ID=2177;Name=MSTRG.1723.2
Chr5	homology	lncRNA	3653437	3653527	.	+	.	ID=2178;Name=MSTRG.3116.A
Chr5	homology	lncRNA	3655039	3654694	.	-	.	ID=2179;Name=MSTRG.3544.1
Chr5	homology	lncRNA	3655459	3654755	.	-	.	ID=2180;Name=MSTRG.3116.A
Chr5	homology	lncRNA	3655459	3655209	.	-	.	ID=2181;Name=MSTRG.1723.2
Chr5	homology	lncRNA	3655466	3655340	.	-	.	ID=2182;Name=MSTRG.4890.3
Chr5	homology	lncRNA	3740323	3739931	.	-	.	ID=2183;Name=MSTRG.4499.2
Chr5	homology	lncRNA	3741355	3740382	.	-	.	ID=2184;Name=MSTRG.4499.2
Chr5	homology	lncRNA	3753192	3753417	.	+	.	ID=2185;Name=MSTRG.4496.2
Chr5	homology	lncRNA	3753481	3754507	.	+	.	ID=2186;Name=MSTRG.4496.2
Chr5	homology	lncRNA	3754703	3754620	.	-	.	ID=2187;Name=MSTRG.4495.16
Chr5	homology	lncRNA	3755344	3754785	.	-	.	ID=2188;Name=MSTRG.4495.16
Chr6	homology	lncRNA	2424	2540	.	+	.	ID=2189;Name=MSTRG.6456.1
Chr6	homology	lncRNA	9925	10295	.	+	.	ID=2190;Name=MSTRG.5909.A
Chr6	homology	lncRNA	10403	10583	.	+	.	ID=2191;Name=MSTRG.5909.A
Chr6	homology	lncRNA	30705	30412	.	-	.	ID=2192;Name=MSTRG.5933.A
Chr6	homology	lncRNA	39073	40334	.	+	.	ID=2193;Name=MSTRG.5924.3
Chr6	homology	lncRNA	40408	41272	.	+	.	ID=2194;Name=MSTRG.5924.3
Chr6	homology	lncRNA	64992	64152	.	-	.	ID=2195;Name=MSTRG.7919.A
Chr6	homology	lncRNA	65559	65055	.	-	.	ID=2196;Name=MSTRG.7919.A
Chr6	homology	lncRNA	65862	65619	.	-	.	ID=2197;Name=MSTRG.7919.A
Chr6	homology	lncRNA	67065	65927	.	-	.	ID=2198;Name=MSTRG.7919.A
Chr6	homology	lncRNA	105355	105899	.	+	.	ID=2199;Name=MSTRG.3558.2
Chr6	homology	lncRNA	106113	106297	.	+	.	ID=2200;Name=MSTRG.7535.1
Chr6	homology	lncRNA	106522	106886	.	+	.	ID=2201;Name=MSTRG.7535.1
Chr6	homology	lncRNA	143106	142737	.	-	.	ID=2202;Name=MSTRG.7535.1
Chr6	homology	lncRNA	143260	143175	.	-	.	ID=2203;Name=MSTRG.7535.1
Chr6	homology	lncRNA	143518	143316	.	-	.	ID=2204;Name=MSTRG.7535.1
Chr6	homology	lncRNA	143837	143572	.	-	.	ID=2205;Name=MSTRG.7535.1
Chr6	homology	lncRNA	163176	163420	.	+	.	ID=2206;Name=MSTRG.7447.3
Chr6	homology	lncRNA	168761	170388	.	+	.	ID=2207;Name=MSTRG.7525.A
Chr6	homology	lncRNA	170663	170979	.	+	.	ID=2208;Name=MSTRG.7525.A
Chr6	homology	lncRNA	171050	171198	.	+	.	ID=2209;Name=MSTRG.7525.A
Chr6	homology	lncRNA	185420	185309	.	-	.	ID=2210;Name=MSTRG.7680.1
Chr6	homology	lncRNA	185872	186147	.	+	.	ID=2211;Name=MSTRG.7492.A
Chr6	homology	lncRNA	186321	186837	.	+	.	ID=2212;Name=MSTRG.7492.A
Chr6	homology	lncRNA	200857	201784	.	+	.	ID=2213;Name=MSTRG.7560.A
Chr6	homology	lncRNA	212507	211919	.	-	.	ID=2214;Name=MSTRG.7555.16
Chr6	homology	lncRNA	213474	212561	.	-	.	ID=2215;Name=MSTRG.7555.16
Chr6	homology	lncRNA	219350	219540	.	+	.	ID=2216;Name=MSTRG.7560.A
Chr6	homology	lncRNA	233525	233644	.	+	.	ID=2217;Name=MSTRG.4890.3
Chr6	homology	lncRNA	233525	233760	.	+	.	ID=2218;Name=MSTRG.1723.2
Chr6	homology	lncRNA	233525	234227	.	+	.	ID=2219;Name=MSTRG.3116.A
Chr6	homology	lncRNA	233945	234287	.	+	.	ID=2220;Name=MSTRG.3544.1
Chr6	homology	lncRNA	235547	235457	.	-	.	ID=2221;Name=MSTRG.1723.2
Chr6	homology	lncRNA	235547	235457	.	-	.	ID=2222;Name=MSTRG.3116.A
Chr6	homology	lncRNA	237879	237751	.	-	.	ID=2223;Name=MSTRG.5949.8
Chr6	homology	lncRNA	262366	262759	.	+	.	ID=2224;Name=MSTRG.7449.1
Chr6	homology	lncRNA	262807	262930	.	+	.	ID=2225;Name=MSTRG.7449.1
Chr6	homology	lncRNA	262978	263219	.	+	.	ID=2226;Name=MSTRG.7449.1
Chr6	homology	lncRNA	269151	269742	.	+	.	ID=2227;Name=MSTRG.5266.56
Chr6	homology	lncRNA	269161	269742	.	+	.	ID=2228;Name=MSTRG.6301.67
Chr6	homology	lncRNA	275145	275009	.	-	.	ID=2229;Name=MSTRG.3789.2
Chr6	homology	lncRNA	276921	276810	.	-	.	ID=2230;Name=MSTRG.7680.1
Chr6	homology	lncRNA	295010	295485	.	+	.	ID=2231;Name=MSTRG.7501.16
Chr6	homology	lncRNA	295015	295447	.	+	.	ID=2232;Name=MSTRG.6301.67
Chr6	homology	lncRNA	302877	301746	.	-	.	ID=2233;Name=MSTRG.7508.A
Chr6	homology	lncRNA	310483	310739	.	+	.	ID=2234;Name=MSTRG.7447.3
Chr6	homology	lncRNA	310886	312119	.	+	.	ID=2235;Name=MSTRG.7447.3
Chr6	homology	lncRNA	327759	328962	.	+	.	ID=2236;Name=MSTRG.7484.3
Chr6	homology	lncRNA	328952	328583	.	-	.	ID=2237;Name=MSTRG.7483.A
Chr6	homology	lncRNA	329032	330034	.	+	.	ID=2238;Name=MSTRG.7484.3
Chr6	homology	lncRNA	329817	329017	.	-	.	ID=2239;Name=MSTRG.7483.A
Chr6	homology	lncRNA	330127	329888	.	-	.	ID=2240;Name=MSTRG.7483.A
Chr6	homology	lncRNA	338119	337943	.	-	.	ID=2241;Name=MSTRG.5909.A
Chr6	homology	lncRNA	338579	338227	.	-	.	ID=2242;Name=MSTRG.5909.A
Chr6	homology	lncRNA	397633	396738	.	-	.	ID=2243;Name=MSTRG.7414.5
Chr6	homology	lncRNA	398045	397716	.	-	.	ID=2244;Name=MSTRG.7414.5
Chr6	homology	lncRNA	425842	425960	.	+	.	ID=2245;Name=MSTRG.1223.B
Chr6	homology	lncRNA	475540	475841	.	+	.	ID=2246;Name=MSTRG.7392.3
Chr6	homology	lncRNA	475929	476507	.	+	.	ID=2247;Name=MSTRG.7392.3
Chr6	homology	lncRNA	511204	512325	.	+	.	ID=2248;Name=MSTRG.7380.1
Chr6	homology	lncRNA	516572	516309	.	-	.	ID=2249;Name=MSTRG.7680.1
Chr6	homology	lncRNA	517885	517742	.	-	.	ID=2250;Name=MSTRG.3523.1
Chr6	homology	lncRNA	518004	517744	.	-	.	ID=2251;Name=MSTRG.7680.1
Chr6	homology	lncRNA	524578	524095	.	-	.	ID=2252;Name=MSTRG.7680.1
Chr6	homology	lncRNA	527765	527883	.	+	.	ID=2253;Name=MSTRG.6456.1
Chr6	homology	lncRNA	528167	528651	.	+	.	ID=2254;Name=MSTRG.7680.1
Chr6	homology	lncRNA	542686	543218	.	+	.	ID=2255;Name=MSTRG.5459.A
Chr6	homology	lncRNA	558943	558664	.	-	.	ID=2256;Name=MSTRG.6304.A
Chr6	homology	lncRNA	560323	560672	.	+	.	ID=2257;Name=MSTRG.7501.16
Chr6	homology	lncRNA	560760	562037	.	+	.	ID=2258;Name=MSTRG.7501.16
Chr6	homology	lncRNA	561166	561359	.	+	.	ID=2259;Name=MSTRG.6301.67
Chr6	homology	lncRNA	561189	562694	.	+	.	ID=2260;Name=MSTRG.3077.1
Chr6	homology	lncRNA	561341	563107	.	+	.	ID=2261;Name=MSTRG.5465.A
Chr6	homology	lncRNA	561437	563129	.	+	.	ID=2262;Name=MSTRG.6301.67
Chr6	homology	lncRNA	561552	563129	.	+	.	ID=2263;Name=MSTRG.5212.31
Chr6	homology	lncRNA	562106	563137	.	+	.	ID=2264;Name=MSTRG.7501.16
Chr6	homology	lncRNA	563210	563631	.	+	.	ID=2265;Name=MSTRG.6301.67
Chr6	homology	lncRNA	563212	563591	.	+	.	ID=2266;Name=MSTRG.7501.16
Chr6	homology	lncRNA	563218	563593	.	+	.	ID=2267;Name=MSTRG.5212.31
Chr6	homology	lncRNA	563642	564586	.	+	.	ID=2268;Name=MSTRG.7501.16
Chr6	homology	lncRNA	563685	563996	.	+	.	ID=2269;Name=MSTRG.6301.67
Chr6	homology	lncRNA	564049	564545	.	+	.	ID=2270;Name=MSTRG.6301.67
Chr6	homology	lncRNA	581738	582034	.	+	.	ID=2271;Name=MSTRG.7680.1
Chr6	homology	lncRNA	581892	582045	.	+	.	ID=2272;Name=MSTRG.3523.1
Chr6	homology	lncRNA	584418	584561	.	+	.	ID=2273;Name=MSTRG.3523.1
Chr6	homology	lncRNA	585979	585343	.	-	.	ID=2274;Name=MSTRG.7293.A
Chr6	homology	lncRNA	606697	606003	.	-	.	ID=2275;Name=MSTRG.7316.A
Chr6	homology	lncRNA	607507	607145	.	-	.	ID=2276;Name=MSTRG.7316.A
Chr6	homology	lncRNA	622301	622379	.	+	.	ID=2277;Name=MSTRG.7309.15
Chr6	homology	lncRNA	622436	622593	.	+	.	ID=2278;Name=MSTRG.7309.15
Chr6	homology	lncRNA	622639	623235	.	+	.	ID=2279;Name=MSTRG.7309.15
Chr6	homology	lncRNA	623430	623736	.	+	.	ID=2280;Name=MSTRG.7309.A
Chr6	homology	lncRNA	623819	624752	.	+	.	ID=2281;Name=MSTRG.7309.A
Chr6	homology	lncRNA	668505	670452	.	+	.	ID=2282;Name=MSTRG.7285.C
Chr6	homology	lncRNA	670503	671245	.	+	.	ID=2283;Name=MSTRG.7285.B
Chr6	homology	lncRNA	671316	672322	.	+	.	ID=2284;Name=MSTRG.7285.B
Chr6	homology	lncRNA	673270	674205	.	+	.	ID=2285;Name=MSTRG.7285.A
Chr6	homology	lncRNA	770604	770462	.	-	.	ID=2286;Name=MSTRG.7466.14
Chr6	homology	lncRNA	771936	770769	.	-	.	ID=2287;Name=MSTRG.7466.14
Chr6	homology	lncRNA	772987	772603	.	-	.	ID=2288;Name=MSTRG.7466.A
Chr6	homology	lncRNA	773193	773108	.	-	.	ID=2289;Name=MSTRG.7466.A
Chr6	homology	lncRNA	773459	773294	.	-	.	ID=2290;Name=MSTRG.7466.A
Chr6	homology	lncRNA	775030	774333	.	-	.	ID=2291;Name=MSTRG.7464.A
Chr6	homology	lncRNA	775843	775091	.	-	.	ID=2292;Name=MSTRG.7464.A
Chr6	homology	lncRNA	776011	775914	.	-	.	ID=2293;Name=MSTRG.7464.A
Chr6	homology	lncRNA	776335	776074	.	-	.	ID=2294;Name=MSTRG.7464.A
Chr6	homology	lncRNA	776709	776494	.	-	.	ID=2295;Name=MSTRG.7464.A
Chr6	homology	lncRNA	777311	776778	.	-	.	ID=2296;Name=MSTRG.7464.A
Chr6	homology	lncRNA	777508	777939	.	+	.	ID=2297;Name=MSTRG.7461.47
Chr6	homology	lncRNA	777994	778293	.	+	.	ID=2298;Name=MSTRG.7461.47
Chr6	homology	lncRNA	778343	778486	.	+	.	ID=2299;Name=MSTRG.7461.47
Chr6	homology	lncRNA	778545	779550	.	+	.	ID=2300;Name=MSTRG.7461.47
Chr6	homology	lncRNA	779841	780078	.	+	.	ID=2301;Name=MSTRG.7461.29
Chr6	homology	lncRNA	780160	780312	.	+	.	ID=2302;Name=MSTRG.7461.29
Chr6	homology	lncRNA	780428	780807	.	+	.	ID=2303;Name=MSTRG.7461.29
Chr6	homology	lncRNA	780859	781066	.	+	.	ID=2304;Name=MSTRG.7461.29
Chr6	homology	lncRNA	813649	813768	.	+	.	ID=2305;Name=MSTRG.4890.3
Chr6	homology	lncRNA	813649	813899	.	+	.	ID=2306;Name=MSTRG.1723.2
Chr6	homology	lncRNA	813649	814353	.	+	.	ID=2307;Name=MSTRG.3116.A
Chr6	homology	lncRNA	814069	814412	.	+	.	ID=2308;Name=MSTRG.3544.1
Chr6	homology	lncRNA	815671	815581	.	-	.	ID=2309;Name=MSTRG.4890.3
Chr6	homology	lncRNA	815671	815581	.	-	.	ID=2310;Name=MSTRG.1723.2
Chr6	homology	lncRNA	815671	815581	.	-	.	ID=2311;Name=MSTRG.3116.A
Chr6	homology	lncRNA	818998	819450	.	+	.	ID=2312;Name=MSTRG.7200.A
Chr6	homology	lncRNA	819519	820477	.	+	.	ID=2313;Name=MSTRG.7200.A
Chr6	homology	lncRNA	857274	858477	.	+	.	ID=2314;Name=MSTRG.7184.A
Chr6	homology	lncRNA	859657	859858	.	+	.	ID=2315;Name=MSTRG.7274.A
Chr6	homology	lncRNA	859907	860660	.	+	.	ID=2316;Name=MSTRG.7274.A
Chr6	homology	lncRNA	860728	861094	.	+	.	ID=2317;Name=MSTRG.7274.A
Chr6	homology	lncRNA	876870	875134	.	-	.	ID=2318;Name=MSTRG.7269.A
Chr6	homology	lncRNA	879530	877257	.	-	.	ID=2319;Name=MSTRG.7269.2
Chr6	homology	lncRNA	881558	880425	.	-	.	ID=2320;Name=MSTRG.7265.A
Chr6	homology	lncRNA	883199	881606	.	-	.	ID=2321;Name=MSTRG.7265.A
Chr6	homology	lncRNA	884768	884044	.	-	.	ID=2322;Name=MSTRG.7263.4
Chr6	homology	lncRNA	886434	884940	.	-	.	ID=2323;Name=MSTRG.7263.4
Chr6	homology	lncRNA	887407	886542	.	-	.	ID=2324;Name=MSTRG.7263.2
Chr6	homology	lncRNA	887842	887473	.	-	.	ID=2325;Name=MSTRG.7263.2
Chr6	homology	lncRNA	907252	906751	.	-	.	ID=2326;Name=MSTRG.7192.A
Chr6	homology	lncRNA	907651	907327	.	-	.	ID=2327;Name=MSTRG.7192.A
Chr6	homology	lncRNA	907912	907727	.	-	.	ID=2328;Name=MSTRG.7192.A
Chr6	homology	lncRNA	908245	908045	.	-	.	ID=2329;Name=MSTRG.7192.A
Chr6	homology	lncRNA	955475	956288	.	+	.	ID=2330;Name=MSTRG.7175.A
Chr6	homology	lncRNA	956420	956839	.	+	.	ID=2331;Name=MSTRG.7175.A
Chr6	homology	lncRNA	957813	957894	.	+	.	ID=2332;Name=MSTRG.7156.1
Chr6	homology	lncRNA	957950	958201	.	+	.	ID=2333;Name=MSTRG.7156.1
Chr6	homology	lncRNA	990707	990370	.	-	.	ID=2334;Name=MSTRG.7163.A
Chr6	homology	lncRNA	991434	990771	.	-	.	ID=2335;Name=MSTRG.7163.A
Chr6	homology	lncRNA	992217	991522	.	-	.	ID=2336;Name=MSTRG.7163.A
Chr6	homology	lncRNA	995692	995191	.	-	.	ID=2337;Name=MSTRG.7162.B
Chr6	homology	lncRNA	996225	995755	.	-	.	ID=2338;Name=MSTRG.7162.B
Chr6	homology	lncRNA	998518	996324	.	-	.	ID=2339;Name=MSTRG.7162.A
Chr6	homology	lncRNA	1058142	1058701	.	+	.	ID=2340;Name=MSTRG.7126.1
Chr6	homology	lncRNA	1065715	1066459	.	+	.	ID=2341;Name=MSTRG.7121.A
Chr6	homology	lncRNA	1066539	1066933	.	+	.	ID=2342;Name=MSTRG.7121.A
Chr6	homology	lncRNA	1074247	1074159	.	-	.	ID=2343;Name=MSTRG.7152.A
Chr6	homology	lncRNA	1076406	1074301	.	-	.	ID=2344;Name=MSTRG.7152.A
Chr6	homology	lncRNA	1079282	1079756	.	+	.	ID=2345;Name=MSTRG.7148.B
Chr6	homology	lncRNA	1079953	1080128	.	+	.	ID=2346;Name=MSTRG.7148.B
Chr6	homology	lncRNA	1080288	1081305	.	+	.	ID=2347;Name=MSTRG.7148.B
Chr6	homology	lncRNA	1082581	1083735	.	+	.	ID=2348;Name=MSTRG.7148.A
Chr6	homology	lncRNA	1083779	1084149	.	+	.	ID=2349;Name=MSTRG.7148.A
Chr6	homology	lncRNA	1086358	1081255	.	-	.	ID=2350;Name=MSTRG.7150.A
Chr6	homology	lncRNA	1137311	1137546	.	+	.	ID=2351;Name=MSTRG.7107.A
Chr6	homology	lncRNA	1137636	1139177	.	+	.	ID=2352;Name=MSTRG.7107.A
Chr6	homology	lncRNA	1145453	1145566	.	+	.	ID=2353;Name=MSTRG.1223.B
Chr6	homology	lncRNA	1150597	1149306	.	-	.	ID=2354;Name=MSTRG.7112.A
Chr6	homology	lncRNA	1150828	1150668	.	-	.	ID=2355;Name=MSTRG.7112.A
Chr6	homology	lncRNA	1210280	1210698	.	+	.	ID=2356;Name=MSTRG.7363.13
Chr6	homology	lncRNA	1210757	1211114	.	+	.	ID=2357;Name=MSTRG.7363.13
Chr6	homology	lncRNA	1211186	1211566	.	+	.	ID=2358;Name=MSTRG.7363.13
Chr6	homology	lncRNA	1294146	1294384	.	+	.	ID=2359;Name=MSTRG.7346.1
Chr6	homology	lncRNA	1294450	1294932	.	+	.	ID=2360;Name=MSTRG.7346.1
Chr6	homology	lncRNA	1295458	1296103	.	+	.	ID=2361;Name=MSTRG.7346.A
Chr6	homology	lncRNA	1306013	1305448	.	-	.	ID=2362;Name=MSTRG.7343.1
Chr6	homology	lncRNA	1307484	1306081	.	-	.	ID=2363;Name=MSTRG.7343.1
Chr6	homology	lncRNA	1319792	1320683	.	+	.	ID=2364;Name=MSTRG.7337.A
Chr6	homology	lncRNA	1321051	1320678	.	-	.	ID=2365;Name=MSTRG.7336.10
Chr6	homology	lncRNA	1321539	1321186	.	-	.	ID=2366;Name=MSTRG.7336.10
Chr6	homology	lncRNA	1322029	1321797	.	-	.	ID=2367;Name=MSTRG.7336.10
Chr6	homology	lncRNA	1344814	1345182	.	+	.	ID=2368;Name=MSTRG.7327.4
Chr6	homology	lncRNA	1345262	1345336	.	+	.	ID=2369;Name=MSTRG.7327.4
Chr6	homology	lncRNA	1345406	1345657	.	+	.	ID=2370;Name=MSTRG.7327.4
Chr6	homology	lncRNA	1345721	1346606	.	+	.	ID=2371;Name=MSTRG.7327.4
Chr6	homology	lncRNA	1377687	1375692	.	-	.	ID=2372;Name=MSTRG.7319.A
Chr6	homology	lncRNA	1403208	1403562	.	+	.	ID=2373;Name=MSTRG.7069.4
Chr6	homology	lncRNA	1403642	1403794	.	+	.	ID=2374;Name=MSTRG.7069.4
Chr6	homology	lncRNA	1403865	1403997	.	+	.	ID=2375;Name=MSTRG.7069.4
Chr6	homology	lncRNA	1404160	1404466	.	+	.	ID=2376;Name=MSTRG.7069.A
Chr6	homology	lncRNA	1404553	1405148	.	+	.	ID=2377;Name=MSTRG.7069.A
Chr6	homology	lncRNA	1416903	1416986	.	+	.	ID=2378;Name=MSTRG.7063.A
Chr6	homology	lncRNA	1417031	1418244	.	+	.	ID=2379;Name=MSTRG.7063.A
Chr6	homology	lncRNA	1418323	1419479	.	+	.	ID=2380;Name=MSTRG.7063.A
Chr6	homology	lncRNA	1419557	1419892	.	+	.	ID=2381;Name=MSTRG.7063.A
Chr6	homology	lncRNA	1428088	1426102	.	-	.	ID=2382;Name=MSTRG.7250.A
Chr6	homology	lncRNA	1435699	1435183	.	-	.	ID=2383;Name=MSTRG.7249.10
Chr6	homology	lncRNA	1436214	1435753	.	-	.	ID=2384;Name=MSTRG.7249.10
Chr6	homology	lncRNA	1436770	1436359	.	-	.	ID=2385;Name=MSTRG.7249.11
Chr6	homology	lncRNA	1437427	1436862	.	-	.	ID=2386;Name=MSTRG.7249.11
Chr6	homology	lncRNA	1437988	1437485	.	-	.	ID=2387;Name=MSTRG.7249.11
Chr6	homology	lncRNA	1461390	1461714	.	+	.	ID=2388;Name=MSTRG.7245.A
Chr6	homology	lncRNA	1461778	1462378	.	+	.	ID=2389;Name=MSTRG.7245.A
Chr6	homology	lncRNA	1462436	1462970	.	+	.	ID=2390;Name=MSTRG.7245.A
Chr6	homology	lncRNA	1562174	1561886	.	-	.	ID=2391;Name=MSTRG.7226.2
Chr6	homology	lncRNA	1562746	1562265	.	-	.	ID=2392;Name=MSTRG.7226.2
Chr6	homology	lncRNA	1563308	1562794	.	-	.	ID=2393;Name=MSTRG.7226.2
Chr6	homology	lncRNA	1564774	1563376	.	-	.	ID=2394;Name=MSTRG.7226.2
Chr6	homology	lncRNA	1576336	1576545	.	+	.	ID=2395;Name=MSTRG.7220.20
Chr6	homology	lncRNA	1576711	1576302	.	-	.	ID=2396;Name=MSTRG.7222.2
Chr6	homology	lncRNA	1576921	1576771	.	-	.	ID=2397;Name=MSTRG.7222.2
Chr6	homology	lncRNA	1577082	1576977	.	-	.	ID=2398;Name=MSTRG.7222.2
Chr6	homology	lncRNA	1580992	1580497	.	-	.	ID=2399;Name=MSTRG.7221.A
Chr6	homology	lncRNA	1581498	1581088	.	-	.	ID=2400;Name=MSTRG.7221.A
Chr6	homology	lncRNA	1582024	1581576	.	-	.	ID=2401;Name=MSTRG.7221.A
Chr6	homology	lncRNA	1583328	1582230	.	-	.	ID=2402;Name=MSTRG.7221.24
Chr6	homology	lncRNA	1583759	1583393	.	-	.	ID=2403;Name=MSTRG.7221.24
Chr6	homology	lncRNA	1584616	1584095	.	-	.	ID=2404;Name=MSTRG.7221.23
Chr6	homology	lncRNA	1584987	1584690	.	-	.	ID=2405;Name=MSTRG.7221.23
Chr6	homology	lncRNA	1608411	1609248	.	+	.	ID=2406;Name=MSTRG.7213.A
Chr6	homology	lncRNA	1609303	1609672	.	+	.	ID=2407;Name=MSTRG.7213.A
Chr6	homology	lncRNA	1609726	1609882	.	+	.	ID=2408;Name=MSTRG.7213.A
Chr6	homology	lncRNA	1610033	1610181	.	+	.	ID=2409;Name=MSTRG.7213.A
Chr6	homology	lncRNA	1610244	1610671	.	+	.	ID=2410;Name=MSTRG.7213.A
Chr6	homology	lncRNA	1612246	1611990	.	-	.	ID=2411;Name=MSTRG.7212.13
Chr6	homology	lncRNA	1612762	1612520	.	-	.	ID=2412;Name=MSTRG.7212.13
Chr6	homology	lncRNA	1635381	1634901	.	-	.	ID=2413;Name=MSTRG.7680.1
Chr6	homology	lncRNA	1673760	1673927	.	+	.	ID=2414;Name=MSTRG.5305.A
Chr6	homology	lncRNA	1673927	1673762	.	-	.	ID=2415;Name=MSTRG.2952.A
Chr6	homology	lncRNA	1673927	1673763	.	-	.	ID=2416;Name=MSTRG.1844.B
Chr6	homology	lncRNA	1673927	1673802	.	-	.	ID=2417;Name=MSTRG.5299.69
Chr6	homology	lncRNA	1675732	1676222	.	+	.	ID=2418;Name=MSTRG.7680.1
Chr6	homology	lncRNA	1676771	1677056	.	+	.	ID=2419;Name=MSTRG.7680.1
Chr6	homology	lncRNA	1690574	1690982	.	+	.	ID=2420;Name=MSTRG.7680.1
Chr6	homology	lncRNA	1693946	1694433	.	+	.	ID=2421;Name=MSTRG.7680.1
Chr6	homology	lncRNA	1712925	1712183	.	-	.	ID=2422;Name=MSTRG.5208.A
Chr6	homology	lncRNA	1713115	1712987	.	-	.	ID=2423;Name=MSTRG.5208.A
Chr6	homology	lncRNA	1723131	1724802	.	+	.	ID=2424;Name=MSTRG.5210.A
Chr6	homology	lncRNA	1742984	1747393	.	+	.	ID=2425;Name=MSTRG.5482.A
Chr6	homology	lncRNA	1747473	1747726	.	+	.	ID=2426;Name=MSTRG.5482.A
Chr6	homology	lncRNA	1747813	1748213	.	+	.	ID=2427;Name=MSTRG.5482.A
Chr6	homology	lncRNA	1763368	1762964	.	-	.	ID=2428;Name=MSTRG.5483.18
Chr6	homology	lncRNA	1763559	1763419	.	-	.	ID=2429;Name=MSTRG.5483.18
Chr6	homology	lncRNA	1764687	1763663	.	-	.	ID=2430;Name=MSTRG.5483.18
Chr6	homology	lncRNA	1764978	1764743	.	-	.	ID=2431;Name=MSTRG.5483.18
Chr6	homology	lncRNA	1765768	1765863	.	+	.	ID=2432;Name=MSTRG.5484.A
Chr6	homology	lncRNA	1765934	1767238	.	+	.	ID=2433;Name=MSTRG.5484.A
Chr6	homology	lncRNA	1860096	1861243	.	+	.	ID=2434;Name=MSTRG.5500.A
Chr6	homology	lncRNA	1874669	1874213	.	-	.	ID=2435;Name=MSTRG.5503.6
Chr6	homology	lncRNA	1874916	1874730	.	-	.	ID=2436;Name=MSTRG.5503.6
Chr6	homology	lncRNA	1875061	1877766	.	+	.	ID=2437;Name=MSTRG.5504.A
Chr6	homology	lncRNA	1904843	1910870	.	+	.	ID=2438;Name=MSTRG.5514.A
Chr6	homology	lncRNA	1911788	1911003	.	-	.	ID=2439;Name=MSTRG.5517.2
Chr6	homology	lncRNA	1936622	1936238	.	-	.	ID=2440;Name=MSTRG.5356.2
Chr6	homology	lncRNA	1937017	1936852	.	-	.	ID=2441;Name=MSTRG.5356.2
Chr6	homology	lncRNA	1956793	1956075	.	-	.	ID=2442;Name=MSTRG.5359.A
Chr6	homology	lncRNA	1956936	1956837	.	-	.	ID=2443;Name=MSTRG.5359.A
Chr6	homology	lncRNA	1958096	1956997	.	-	.	ID=2444;Name=MSTRG.5359.A
Chr6	homology	lncRNA	2015829	2017939	.	+	.	ID=2445;Name=MSTRG.5372.A
Chr6	homology	lncRNA	2017993	2018560	.	+	.	ID=2446;Name=MSTRG.5372.A
Chr6	homology	lncRNA	2103470	2103965	.	+	.	ID=2447;Name=MSTRG.5393.A
Chr6	homology	lncRNA	2105713	2106904	.	+	.	ID=2448;Name=MSTRG.5394.A
Chr6	homology	lncRNA	2106970	2107070	.	+	.	ID=2449;Name=MSTRG.5394.A
Chr6	homology	lncRNA	2107119	2107339	.	+	.	ID=2450;Name=MSTRG.5394.A
Chr6	homology	lncRNA	2118672	2118392	.	-	.	ID=2451;Name=MSTRG.5399.1
Chr6	homology	lncRNA	2127505	2126192	.	-	.	ID=2452;Name=MSTRG.5281.A
Chr6	homology	lncRNA	2129670	2127706	.	-	.	ID=2453;Name=MSTRG.5282.A
Chr6	homology	lncRNA	2140454	2140943	.	+	.	ID=2454;Name=MSTRG.5348.A
Chr6	homology	lncRNA	2140996	2141091	.	+	.	ID=2455;Name=MSTRG.5348.A
Chr6	homology	lncRNA	2141151	2141925	.	+	.	ID=2456;Name=MSTRG.5348.A
Chr6	homology	lncRNA	2164987	2164611	.	-	.	ID=2457;Name=MSTRG.5407.1
Chr6	homology	lncRNA	2169340	2169183	.	-	.	ID=2458;Name=MSTRG.5409.1
Chr6	homology	lncRNA	2169511	2169404	.	-	.	ID=2459;Name=MSTRG.5409.1
Chr6	homology	lncRNA	2170949	2173190	.	+	.	ID=2460;Name=MSTRG.5410.A
Chr6	homology	lncRNA	2172353	2169581	.	-	.	ID=2461;Name=MSTRG.5409.1
Chr6	homology	lncRNA	2173213	2172420	.	-	.	ID=2462;Name=MSTRG.5409.1
Chr6	homology	lncRNA	2212923	2213198	.	+	.	ID=2463;Name=MSTRG.5415.A
Chr6	homology	lncRNA	2213262	2213398	.	+	.	ID=2464;Name=MSTRG.5415.A
Chr6	homology	lncRNA	2237911	2237254	.	-	.	ID=2465;Name=MSTRG.5418.A
Chr6	homology	lncRNA	2238189	2237986	.	-	.	ID=2466;Name=MSTRG.5418.A
Chr6	homology	lncRNA	2238405	2239255	.	+	.	ID=2467;Name=MSTRG.5419.B
Chr6	homology	lncRNA	2255052	2253483	.	-	.	ID=2468;Name=MSTRG.5427.20
Chr6	homology	lncRNA	2255194	2255674	.	+	.	ID=2469;Name=MSTRG.5428.A
Chr6	homology	lncRNA	2303151	2301441	.	-	.	ID=2470;Name=MSTRG.5444.7
Chr6	homology	lncRNA	2303432	2303233	.	-	.	ID=2471;Name=MSTRG.5444.7
Chr6	homology	lncRNA	2313756	2313980	.	+	.	ID=2472;Name=MSTRG.5447.A
Chr6	homology	lncRNA	2314032	2314410	.	+	.	ID=2473;Name=MSTRG.5447.A
Chr6	homology	lncRNA	2314466	2314703	.	+	.	ID=2474;Name=MSTRG.5447.A
Chr6	homology	lncRNA	2329045	2331137	.	+	.	ID=2475;Name=MSTRG.5449.A
Chr6	homology	lncRNA	2348744	2348223	.	-	.	ID=2476;Name=MSTRG.2782.A
Chr6	homology	lncRNA	2363129	2362397	.	-	.	ID=2477;Name=MSTRG.5782.2
Chr6	homology	lncRNA	2363832	2363215	.	-	.	ID=2478;Name=MSTRG.5782.2
Chr6	homology	lncRNA	2364441	2363928	.	-	.	ID=2479;Name=MSTRG.5782.2
Chr6	homology	lncRNA	2480219	2480349	.	+	.	ID=2480;Name=MSTRG.5805.A
Chr6	homology	lncRNA	2480444	2481061	.	+	.	ID=2481;Name=MSTRG.5805.A
Chr6	homology	lncRNA	2561117	2561246	.	+	.	ID=2482;Name=MSTRG.5299.69
Chr6	homology	lncRNA	2561117	2561279	.	+	.	ID=2483;Name=MSTRG.2952.A
Chr6	homology	lncRNA	2561279	2561117	.	-	.	ID=2484;Name=MSTRG.5305.A
Chr6	homology	lncRNA	2567972	2567854	.	-	.	ID=2485;Name=MSTRG.6456.1
Chr6	homology	lncRNA	2586118	2585746	.	-	.	ID=2486;Name=MSTRG.5457.23
Chr6	homology	lncRNA	2586785	2586200	.	-	.	ID=2487;Name=MSTRG.5457.23
Chr6	homology	lncRNA	2588200	2586846	.	-	.	ID=2488;Name=MSTRG.5457.23
Chr6	homology	lncRNA	2588412	2588308	.	-	.	ID=2489;Name=MSTRG.5457.23
Chr6	homology	lncRNA	2588715	2589412	.	+	.	ID=2490;Name=MSTRG.5459.A
Chr6	homology	lncRNA	2591989	2592125	.	+	.	ID=2491;Name=MSTRG.3789.2
Chr6	homology	lncRNA	2603089	2602843	.	-	.	ID=2492;Name=MSTRG.7501.16
Chr6	homology	lncRNA	2603212	2603090	.	-	.	ID=2493;Name=MSTRG.7501.16
Chr6	homology	lncRNA	2603627	2603090	.	-	.	ID=2494;Name=MSTRG.6301.67
Chr6	homology	lncRNA	2603669	2603455	.	-	.	ID=2495;Name=MSTRG.5212.31
Chr6	homology	lncRNA	2603670	2603272	.	-	.	ID=2496;Name=MSTRG.7501.16
Chr6	homology	lncRNA	2604093	2603718	.	-	.	ID=2497;Name=MSTRG.5212.31
Chr6	homology	lncRNA	2604099	2603720	.	-	.	ID=2498;Name=MSTRG.7501.16
Chr6	homology	lncRNA	2604102	2603680	.	-	.	ID=2499;Name=MSTRG.6301.67
Chr6	homology	lncRNA	2605206	2604182	.	-	.	ID=2500;Name=MSTRG.7501.16
Chr6	homology	lncRNA	2605763	2604179	.	-	.	ID=2501;Name=MSTRG.5212.31
Chr6	homology	lncRNA	2605878	2604179	.	-	.	ID=2502;Name=MSTRG.6301.67
Chr6	homology	lncRNA	2605886	2604618	.	-	.	ID=2503;Name=MSTRG.3077.1
Chr6	homology	lncRNA	2605976	2605282	.	-	.	ID=2504;Name=MSTRG.7501.16
Chr6	homology	lncRNA	2605978	2605779	.	-	.	ID=2505;Name=MSTRG.5212.31
Chr6	homology	lncRNA	2606424	2605979	.	-	.	ID=2506;Name=MSTRG.5266.56
Chr6	homology	lncRNA	2606424	2606314	.	-	.	ID=2507;Name=MSTRG.6301.67
Chr6	homology	lncRNA	2606432	2604204	.	-	.	ID=2508;Name=MSTRG.5465.A
Chr6	homology	lncRNA	2642547	2642428	.	-	.	ID=2509;Name=MSTRG.6456.1
Chr6	homology	lncRNA	2649027	2649143	.	+	.	ID=2510;Name=MSTRG.5299.69
Chr6	homology	lncRNA	2649027	2649191	.	+	.	ID=2511;Name=MSTRG.1844.B
Chr6	homology	lncRNA	2649027	2649192	.	+	.	ID=2512;Name=MSTRG.2952.A
Chr6	homology	lncRNA	2649199	2649027	.	-	.	ID=2513;Name=MSTRG.5305.A
Chr6	homology	lncRNA	2717632	2717535	.	-	.	ID=2514;Name=MSTRG.5547.1
Chr6	homology	lncRNA	2718058	2717686	.	-	.	ID=2515;Name=MSTRG.5547.1
Chr6	homology	lncRNA	2774368	2774257	.	-	.	ID=2516;Name=MSTRG.539.A
Chr6	homology	lncRNA	2816982	2817129	.	+	.	ID=2517;Name=MSTRG.5580.5
Chr6	homology	lncRNA	2817183	2817970	.	+	.	ID=2518;Name=MSTRG.5580.5
Chr6	homology	lncRNA	2871862	2871985	.	+	.	ID=2519;Name=MSTRG.5664.A
Chr6	homology	lncRNA	2872194	2873518	.	+	.	ID=2520;Name=MSTRG.5664.A
Chr6	homology	lncRNA	2916454	2916841	.	+	.	ID=2521;Name=MSTRG.5595.A
Chr6	homology	lncRNA	2916894	2917253	.	+	.	ID=2522;Name=MSTRG.5595.A
Chr6	homology	lncRNA	2917888	2917760	.	-	.	ID=2523;Name=MSTRG.5594.6
Chr6	homology	lncRNA	2918562	2917988	.	-	.	ID=2524;Name=MSTRG.5594.6
Chr6	homology	lncRNA	2918754	2918613	.	-	.	ID=2525;Name=MSTRG.5594.6
Chr6	homology	lncRNA	3038503	3038242	.	-	.	ID=2526;Name=MSTRG.5649.1
Chr6	homology	lncRNA	3040653	3038594	.	-	.	ID=2527;Name=MSTRG.5649.1
Chr6	homology	lncRNA	3065345	3065598	.	+	.	ID=2528;Name=MSTRG.1723.2
Chr6	homology	lncRNA	3065348	3065467	.	+	.	ID=2529;Name=MSTRG.4890.3
Chr6	homology	lncRNA	3065348	3066052	.	+	.	ID=2530;Name=MSTRG.3116.A
Chr6	homology	lncRNA	3065768	3066111	.	+	.	ID=2531;Name=MSTRG.3544.1
Chr6	homology	lncRNA	3067554	3067772	.	+	.	ID=2532;Name=MSTRG.5610.A
Chr6	homology	lncRNA	3067824	3068236	.	+	.	ID=2533;Name=MSTRG.5610.A
Chr6	homology	lncRNA	3072496	3073938	.	+	.	ID=2534;Name=MSTRG.5612.A
Chr6	homology	lncRNA	3130281	3130531	.	+	.	ID=2535;Name=MSTRG.5690.12
Chr6	homology	lncRNA	3130653	3131096	.	+	.	ID=2536;Name=MSTRG.5690.12
Chr6	homology	lncRNA	3143097	3141402	.	-	.	ID=2537;Name=MSTRG.5692.A
Chr6	homology	lncRNA	3144387	3143168	.	-	.	ID=2538;Name=MSTRG.5692.A
Chr6	homology	lncRNA	3176509	3176173	.	-	.	ID=2539;Name=MSTRG.5701.3
Chr6	homology	lncRNA	3176851	3176568	.	-	.	ID=2540;Name=MSTRG.5701.3
Chr6	homology	lncRNA	3212017	3211845	.	-	.	ID=2541;Name=MSTRG.5708.7
Chr6	homology	lncRNA	3212212	3212115	.	-	.	ID=2542;Name=MSTRG.5708.7
Chr6	homology	lncRNA	3222513	3221814	.	-	.	ID=2543;Name=MSTRG.5633.1
Chr6	homology	lncRNA	3222705	3222546	.	-	.	ID=2544;Name=MSTRG.5633.1
Chr6	homology	lncRNA	3239528	3238693	.	-	.	ID=2545;Name=MSTRG.5681.1
Chr6	homology	lncRNA	3240371	3239608	.	-	.	ID=2546;Name=MSTRG.5681.1
Chr6	homology	lncRNA	3244821	3244454	.	-	.	ID=2547;Name=MSTRG.2782.A
Chr6	homology	lncRNA	3339099	3339831	.	+	.	ID=2548;Name=MSTRG.5736.2
Chr6	homology	lncRNA	3339897	3340406	.	+	.	ID=2549;Name=MSTRG.5736.2
Chr6	homology	lncRNA	3426991	3425194	.	-	.	ID=2550;Name=MSTRG.5768.1
Chr6	homology	lncRNA	3437863	3437696	.	-	.	ID=2551;Name=MSTRG.5771.6
Chr6	homology	lncRNA	3438513	3437925	.	-	.	ID=2552;Name=MSTRG.5771.6
Chr6	homology	lncRNA	3440829	3441106	.	+	.	ID=2553;Name=MSTRG.5774.A
Chr6	homology	lncRNA	3441160	3441864	.	+	.	ID=2554;Name=MSTRG.5774.A
Chr6	homology	lncRNA	3441912	3442310	.	+	.	ID=2555;Name=MSTRG.5774.A
Chr6	homology	lncRNA	3456537	3456076	.	-	.	ID=2556;Name=MSTRG.5778.1
Chr6	homology	lncRNA	3457803	3456598	.	-	.	ID=2557;Name=MSTRG.5778.1
Chr6	homology	lncRNA	3458372	3457844	.	-	.	ID=2558;Name=MSTRG.5778.1
Chr6	homology	lncRNA	3479566	3478565	.	-	.	ID=2559;Name=MSTRG.6008.A
Chr6	homology	lncRNA	3479760	3479626	.	-	.	ID=2560;Name=MSTRG.6008.A
Chr6	homology	lncRNA	3481538	3481384	.	-	.	ID=2561;Name=MSTRG.6009.1
Chr6	homology	lncRNA	3482237	3481625	.	-	.	ID=2562;Name=MSTRG.6009.1
Chr6	homology	lncRNA	3483339	3482291	.	-	.	ID=2563;Name=MSTRG.6009.1
Chr6	homology	lncRNA	3483741	3483395	.	-	.	ID=2564;Name=MSTRG.6009.1
Chr6	homology	lncRNA	3503954	3503386	.	-	.	ID=2565;Name=MSTRG.6012.6
Chr6	homology	lncRNA	3504943	3504028	.	-	.	ID=2566;Name=MSTRG.6012.6
Chr6	homology	lncRNA	3505191	3505073	.	-	.	ID=2567;Name=MSTRG.6014.1
Chr6	homology	lncRNA	3505715	3505246	.	-	.	ID=2568;Name=MSTRG.6014.1
Chr6	homology	lncRNA	3505951	3505788	.	-	.	ID=2569;Name=MSTRG.6014.1
Chr6	homology	lncRNA	3535205	3533553	.	-	.	ID=2570;Name=MSTRG.6023.A
Chr6	homology	lncRNA	3535489	3535371	.	-	.	ID=2571;Name=MSTRG.6023.A
Chr6	homology	lncRNA	3585734	3584420	.	-	.	ID=2572;Name=MSTRG.6037.10
Chr6	homology	lncRNA	3597260	3597094	.	-	.	ID=2573;Name=MSTRG.6042.A
Chr6	homology	lncRNA	3598138	3597324	.	-	.	ID=2574;Name=MSTRG.6042.A
Chr6	homology	lncRNA	3598485	3598204	.	-	.	ID=2575;Name=MSTRG.6042.A
Chr6	homology	lncRNA	3610872	3611477	.	+	.	ID=2576;Name=MSTRG.6047.A
Chr6	homology	lncRNA	3611003	3611165	.	+	.	ID=2577;Name=MSTRG.6047.A
Chr6	homology	lncRNA	3611083	3611245	.	+	.	ID=2578;Name=MSTRG.6047.A
Chr6	homology	lncRNA	3613114	3612854	.	-	.	ID=2579;Name=MSTRG.6049.6
Chr6	homology	lncRNA	3613936	3613184	.	-	.	ID=2580;Name=MSTRG.6049.6
Chr6	homology	lncRNA	3614468	3614017	.	-	.	ID=2581;Name=MSTRG.6049.6
Chr6	homology	lncRNA	3614967	3614538	.	-	.	ID=2582;Name=MSTRG.6049.6
Chr6	homology	lncRNA	3621939	3620301	.	-	.	ID=2583;Name=MSTRG.6050.3
Chr6	homology	lncRNA	3622476	3621860	.	-	.	ID=2584;Name=MSTRG.6050.3
Chr6	homology	lncRNA	3635268	3634089	.	-	.	ID=2585;Name=MSTRG.6300.3
Chr6	homology	lncRNA	3635504	3635314	.	-	.	ID=2586;Name=MSTRG.6300.3
Chr6	homology	lncRNA	3635787	3635545	.	-	.	ID=2587;Name=MSTRG.6300.3
Chr6	homology	lncRNA	3636184	3636005	.	-	.	ID=2588;Name=MSTRG.6300.3
Chr6	homology	lncRNA	3641727	3642062	.	+	.	ID=2589;Name=MSTRG.6299.A
Chr6	homology	lncRNA	3642116	3642498	.	+	.	ID=2590;Name=MSTRG.6299.A
Chr6	homology	lncRNA	3660163	3659627	.	-	.	ID=2591;Name=MSTRG.7501.16
Chr6	homology	lncRNA	3660970	3660399	.	-	.	ID=2592;Name=MSTRG.5212.31
Chr6	homology	lncRNA	3660976	3660260	.	-	.	ID=2593;Name=MSTRG.7501.16
Chr6	homology	lncRNA	3660979	3659666	.	-	.	ID=2594;Name=MSTRG.6301.67
Chr6	homology	lncRNA	3662083	3661043	.	-	.	ID=2595;Name=MSTRG.7501.16
Chr6	homology	lncRNA	3662743	3661046	.	-	.	ID=2596;Name=MSTRG.6301.67
Chr6	homology	lncRNA	3662751	3661495	.	-	.	ID=2597;Name=MSTRG.3077.1
Chr6	homology	lncRNA	3662843	3661083	.	-	.	ID=2598;Name=MSTRG.5465.A
Chr6	homology	lncRNA	3662980	3661056	.	-	.	ID=2599;Name=MSTRG.5212.31
Chr6	homology	lncRNA	3663014	3662157	.	-	.	ID=2600;Name=MSTRG.7501.16
Chr6	homology	lncRNA	3663127	3663017	.	-	.	ID=2601;Name=MSTRG.5465.A
Chr6	homology	lncRNA	3663712	3663016	.	-	.	ID=2602;Name=MSTRG.5266.56
Chr6	homology	lncRNA	3663723	3662820	.	-	.	ID=2603;Name=MSTRG.6301.67
Chr6	homology	lncRNA	3663922	3663735	.	-	.	ID=2604;Name=MSTRG.5266.56
Chr6	homology	lncRNA	3663994	3663797	.	-	.	ID=2605;Name=MSTRG.6301.67
Chr6	homology	lncRNA	3665234	3664870	.	-	.	ID=2606;Name=MSTRG.7501.16
Chr6	homology	lncRNA	3665788	3665994	.	+	.	ID=2607;Name=MSTRG.6304.A
Chr6	homology	lncRNA	3666054	3666609	.	+	.	ID=2608;Name=MSTRG.6304.A
Chr6	homology	lncRNA	3690296	3690633	.	+	.	ID=2609;Name=MSTRG.6306.A
Chr6	homology	lncRNA	3690776	3691507	.	+	.	ID=2610;Name=MSTRG.6306.A
Chr6	homology	lncRNA	3702691	3704176	.	+	.	ID=2611;Name=MSTRG.6309.A
Chr6	homology	lncRNA	3707374	3707977	.	+	.	ID=2612;Name=MSTRG.4217.A
Chr6	homology	lncRNA	3708506	3708939	.	+	.	ID=2613;Name=MSTRG.4217.A
Chr6	homology	lncRNA	3894922	3894721	.	-	.	ID=2614;Name=MSTRG.5983.A
Chr7	homology	lncRNA	9808	9690	.	-	.	ID=2615;Name=MSTRG.6456.1
Chr7	homology	lncRNA	26741	26948	.	+	.	ID=2616;Name=MSTRG.7680.1
Chr7	homology	lncRNA	27600	27856	.	+	.	ID=2617;Name=MSTRG.6456.1
Chr7	homology	lncRNA	119722	120421	.	+	.	ID=2618;Name=MSTRG.6645.A
Chr7	homology	lncRNA	120464	120738	.	+	.	ID=2619;Name=MSTRG.6645.A
Chr7	homology	lncRNA	120793	123614	.	+	.	ID=2620;Name=MSTRG.6645.A
Chr7	homology	lncRNA	172121	172541	.	+	.	ID=2621;Name=MSTRG.6522.1
Chr7	homology	lncRNA	186610	184642	.	-	.	ID=2622;Name=MSTRG.6537.5
Chr7	homology	lncRNA	188206	186666	.	-	.	ID=2623;Name=MSTRG.6537.5
Chr7	homology	lncRNA	188410	188254	.	-	.	ID=2624;Name=MSTRG.6537.5
Chr7	homology	lncRNA	188713	189336	.	+	.	ID=2625;Name=MSTRG.6539.A
Chr7	homology	lncRNA	198216	197464	.	-	.	ID=2626;Name=MSTRG.6542.1
Chr7	homology	lncRNA	198770	198283	.	-	.	ID=2627;Name=MSTRG.6542.1
Chr7	homology	lncRNA	230307	230215	.	-	.	ID=2628;Name=MSTRG.914.A
Chr7	homology	lncRNA	256375	255821	.	-	.	ID=2629;Name=MSTRG.6622.3
Chr7	homology	lncRNA	256904	256435	.	-	.	ID=2630;Name=MSTRG.6622.3
Chr7	homology	lncRNA	267025	265545	.	-	.	ID=2631;Name=MSTRG.6624.3
Chr7	homology	lncRNA	267203	267080	.	-	.	ID=2632;Name=MSTRG.6624.3
Chr7	homology	lncRNA	285664	288205	.	+	.	ID=2633;Name=MSTRG.6632.A
Chr7	homology	lncRNA	340405	343167	.	+	.	ID=2634;Name=MSTRG.6767.A
Chr7	homology	lncRNA	344811	343575	.	-	.	ID=2635;Name=MSTRG.6769.A
Chr7	homology	lncRNA	345777	344895	.	-	.	ID=2636;Name=MSTRG.6769.A
Chr7	homology	lncRNA	346180	345840	.	-	.	ID=2637;Name=MSTRG.6769.A
Chr7	homology	lncRNA	354715	355293	.	+	.	ID=2638;Name=MSTRG.6770.A
Chr7	homology	lncRNA	355389	356122	.	+	.	ID=2639;Name=MSTRG.6770.A
Chr7	homology	lncRNA	393327	392580	.	-	.	ID=2640;Name=MSTRG.6782.2
Chr7	homology	lncRNA	393389	393835	.	+	.	ID=2641;Name=MSTRG.6781.A
Chr7	homology	lncRNA	393903	396058	.	+	.	ID=2642;Name=MSTRG.6781.A
Chr7	homology	lncRNA	395852	393421	.	-	.	ID=2643;Name=MSTRG.6782.2
Chr7	homology	lncRNA	396043	395944	.	-	.	ID=2644;Name=MSTRG.6782.2
Chr7	homology	lncRNA	431148	430579	.	-	.	ID=2645;Name=MSTRG.6790.A
Chr7	homology	lncRNA	431375	431199	.	-	.	ID=2646;Name=MSTRG.6790.A
Chr7	homology	lncRNA	432182	431686	.	-	.	ID=2647;Name=MSTRG.6790.A
Chr7	homology	lncRNA	435243	433522	.	-	.	ID=2648;Name=MSTRG.6791.A
Chr7	homology	lncRNA	437336	435291	.	-	.	ID=2649;Name=MSTRG.6791.A
Chr7	homology	lncRNA	448525	447940	.	-	.	ID=2650;Name=MSTRG.6792.16
Chr7	homology	lncRNA	449108	448578	.	-	.	ID=2651;Name=MSTRG.6792.16
Chr7	homology	lncRNA	449573	449202	.	-	.	ID=2652;Name=MSTRG.6792.16
Chr7	homology	lncRNA	450354	449781	.	-	.	ID=2653;Name=MSTRG.6792.16
Chr7	homology	lncRNA	647057	647223	.	+	.	ID=2654;Name=MSTRG.6702.A
Chr7	homology	lncRNA	647310	647640	.	+	.	ID=2655;Name=MSTRG.6702.A
Chr7	homology	lncRNA	659680	659891	.	+	.	ID=2656;Name=MSTRG.6707.17
Chr7	homology	lncRNA	659940	660302	.	+	.	ID=2657;Name=MSTRG.6707.17
Chr7	homology	lncRNA	660649	660724	.	+	.	ID=2658;Name=MSTRG.6707.19
Chr7	homology	lncRNA	660838	661155	.	+	.	ID=2659;Name=MSTRG.6707.19
Chr7	homology	lncRNA	671143	670796	.	-	.	ID=2660;Name=MSTRG.6842.1
Chr7	homology	lncRNA	673309	671202	.	-	.	ID=2661;Name=MSTRG.6842.1
Chr7	homology	lncRNA	673722	673359	.	-	.	ID=2662;Name=MSTRG.6842.1
Chr7	homology	lncRNA	691759	690833	.	-	.	ID=2663;Name=MSTRG.6845.2
Chr7	homology	lncRNA	771216	771331	.	+	.	ID=2664;Name=MSTRG.539.A
Chr7	homology	lncRNA	780950	781061	.	+	.	ID=2665;Name=MSTRG.539.A
Chr7	homology	lncRNA	816974	817231	.	+	.	ID=2666;Name=MSTRG.6872.8
Chr7	homology	lncRNA	817318	817541	.	+	.	ID=2667;Name=MSTRG.6872.8
Chr7	homology	lncRNA	822869	823019	.	+	.	ID=2668;Name=MSTRG.6874.3
Chr7	homology	lncRNA	823073	823921	.	+	.	ID=2669;Name=MSTRG.6874.3
Chr7	homology	lncRNA	823980	825460	.	+	.	ID=2670;Name=MSTRG.6874.3
Chr7	homology	lncRNA	859345	859774	.	+	.	ID=2671;Name=MSTRG.6900.A
Chr7	homology	lncRNA	859849	860009	.	+	.	ID=2672;Name=MSTRG.6900.A
Chr7	homology	lncRNA	860166	861575	.	+	.	ID=2673;Name=MSTRG.6900.A
Chr7	homology	lncRNA	864448	863873	.	-	.	ID=2674;Name=MSTRG.6899.14
Chr7	homology	lncRNA	866679	864508	.	-	.	ID=2675;Name=MSTRG.6899.14
Chr7	homology	lncRNA	866828	866752	.	-	.	ID=2676;Name=MSTRG.6899.14
Chr7	homology	lncRNA	867269	867502	.	+	.	ID=2677;Name=MSTRG.6901.A
Chr7	homology	lncRNA	867572	867755	.	+	.	ID=2678;Name=MSTRG.6901.A
Chr7	homology	lncRNA	867827	868217	.	+	.	ID=2679;Name=MSTRG.6901.A
Chr7	homology	lncRNA	892860	892142	.	-	.	ID=2680;Name=MSTRG.6905.16
Chr7	homology	lncRNA	893579	892930	.	-	.	ID=2681;Name=MSTRG.6905.16
Chr7	homology	lncRNA	944335	945579	.	+	.	ID=2682;Name=MSTRG.6919.A
Chr7	homology	lncRNA	945909	946016	.	+	.	ID=2683;Name=MSTRG.6919.A
Chr7	homology	lncRNA	982500	981744	.	-	.	ID=2684;Name=MSTRG.6931.8
Chr7	homology	lncRNA	982978	982580	.	-	.	ID=2685;Name=MSTRG.6931.8
Chr7	homology	lncRNA	983248	983030	.	-	.	ID=2686;Name=MSTRG.6931.8
Chr7	homology	lncRNA	983676	983309	.	-	.	ID=2687;Name=MSTRG.6931.8
Chr7	homology	lncRNA	984268	983730	.	-	.	ID=2688;Name=MSTRG.6931.8
Chr7	homology	lncRNA	1034611	1034110	.	-	.	ID=2689;Name=MSTRG.6839.5
Chr7	homology	lncRNA	1035091	1034788	.	-	.	ID=2690;Name=MSTRG.6839.5
Chr7	homology	lncRNA	1035654	1035163	.	-	.	ID=2691;Name=MSTRG.6839.5
Chr7	homology	lncRNA	1067592	1068211	.	+	.	ID=2692;Name=MSTRG.7024.A
Chr7	homology	lncRNA	1068324	1069057	.	+	.	ID=2693;Name=MSTRG.7024.A
Chr7	homology	lncRNA	1110939	1113365	.	+	.	ID=2694;Name=MSTRG.7026.A
Chr7	homology	lncRNA	1113414	1114064	.	+	.	ID=2695;Name=MSTRG.7026.A
Chr7	homology	lncRNA	1124820	1124939	.	+	.	ID=2696;Name=MSTRG.4890.3
Chr7	homology	lncRNA	1124820	1125070	.	+	.	ID=2697;Name=MSTRG.1723.2
Chr7	homology	lncRNA	1124820	1125524	.	+	.	ID=2698;Name=MSTRG.3116.A
Chr7	homology	lncRNA	1125241	1125583	.	+	.	ID=2699;Name=MSTRG.3544.1
Chr7	homology	lncRNA	1145498	1144260	.	-	.	ID=2700;Name=MSTRG.6885.19
Chr7	homology	lncRNA	1145979	1145575	.	-	.	ID=2701;Name=MSTRG.6885.19
Chr7	homology	lncRNA	1146244	1146086	.	-	.	ID=2702;Name=MSTRG.6885.19
Chr7	homology	lncRNA	1164843	1164200	.	-	.	ID=2703;Name=MSTRG.6890.A
Chr7	homology	lncRNA	1181040	1181356	.	+	.	ID=2704;Name=MSTRG.6849.A
Chr7	homology	lncRNA	1202756	1201857	.	-	.	ID=2705;Name=MSTRG.4888.A
Chr7	homology	lncRNA	1283526	1282436	.	-	.	ID=2706;Name=MSTRG.6991.1
Chr7	homology	lncRNA	1284298	1283716	.	-	.	ID=2707;Name=MSTRG.6991.1
Chr7	homology	lncRNA	1290752	1290884	.	+	.	ID=2708;Name=MSTRG.6990.23
Chr7	homology	lncRNA	1290956	1291127	.	+	.	ID=2709;Name=MSTRG.6990.23
Chr7	homology	lncRNA	1291183	1291286	.	+	.	ID=2710;Name=MSTRG.6990.23
Chr7	homology	lncRNA	1291421	1291651	.	+	.	ID=2711;Name=MSTRG.6990.23
Chr7	homology	lncRNA	1296927	1299634	.	+	.	ID=2712;Name=MSTRG.6995.A
Chr7	homology	lncRNA	1306805	1307386	.	+	.	ID=2713;Name=MSTRG.6996.A
Chr7	homology	lncRNA	1308933	1309581	.	+	.	ID=2714;Name=MSTRG.6998.A
Chr7	homology	lncRNA	1340691	1340102	.	-	.	ID=2715;Name=MSTRG.7003.11
Chr7	homology	lncRNA	1341352	1340860	.	-	.	ID=2716;Name=MSTRG.7003.11
Chr7	homology	lncRNA	1343101	1342772	.	-	.	ID=2717;Name=MSTRG.7008.4
Chr7	homology	lncRNA	1343324	1343148	.	-	.	ID=2718;Name=MSTRG.7008.4
Chr7	homology	lncRNA	1376860	1376724	.	-	.	ID=2719;Name=MSTRG.3789.2
Chr7	homology	lncRNA	1399643	1400409	.	+	.	ID=2720;Name=MSTRG.7080.27
Chr7	homology	lncRNA	1400483	1401657	.	+	.	ID=2721;Name=MSTRG.7080.27
Chr7	homology	lncRNA	1430379	1428850	.	-	.	ID=2722;Name=MSTRG.7085.A
Chr7	homology	lncRNA	1436414	1436504	.	+	.	ID=2723;Name=MSTRG.7084.12
Chr7	homology	lncRNA	1436625	1437016	.	+	.	ID=2724;Name=MSTRG.7084.12
Chr7	homology	lncRNA	1437071	1437547	.	+	.	ID=2725;Name=MSTRG.7084.12
Chr7	homology	lncRNA	1446369	1447170	.	+	.	ID=2726;Name=MSTRG.7086.A
Chr7	homology	lncRNA	1447237	1447786	.	+	.	ID=2727;Name=MSTRG.7086.A
Chr7	homology	lncRNA	1449926	1451586	.	+	.	ID=2728;Name=MSTRG.7087.A
Chr7	homology	lncRNA	1456039	1456458	.	+	.	ID=2729;Name=MSTRG.7088.A
Chr7	homology	lncRNA	1456629	1456868	.	+	.	ID=2730;Name=MSTRG.7088.A
Chr7	homology	lncRNA	1487792	1489514	.	+	.	ID=2731;Name=MSTRG.7095.A
Chr7	homology	lncRNA	1489573	1490520	.	+	.	ID=2732;Name=MSTRG.7095.A
Chr7	homology	lncRNA	1652879	1652282	.	-	.	ID=2733;Name=MSTRG.7051.5
Chr7	homology	lncRNA	1653083	1652957	.	-	.	ID=2734;Name=MSTRG.7051.5
Chr7	homology	lncRNA	1679523	1679744	.	+	.	ID=2735;Name=MSTRG.5444.7
Chr7	homology	lncRNA	1726751	1727724	.	+	.	ID=2736;Name=MSTRG.6971.A
Chr7	homology	lncRNA	1741470	1741642	.	+	.	ID=2737;Name=MSTRG.5977.17
Chr7	homology	lncRNA	1741719	1742083	.	+	.	ID=2738;Name=MSTRG.5977.17
Chr7	homology	lncRNA	1742792	1742614	.	-	.	ID=2739;Name=MSTRG.5978.A
Chr7	homology	lncRNA	1745537	1745809	.	+	.	ID=2740;Name=MSTRG.7913.A
Chr7	homology	lncRNA	1745659	1745963	.	+	.	ID=2741;Name=MSTRG.7039.A
Chr7	homology	lncRNA	1745809	1745961	.	+	.	ID=2742;Name=MSTRG.7913.A
Chr7	homology	lncRNA	1746025	1746430	.	+	.	ID=2743;Name=MSTRG.7913.A
Chr7	homology	lncRNA	1746026	1746361	.	+	.	ID=2744;Name=MSTRG.7039.A
Chr7	homology	lncRNA	1772325	1771990	.	-	.	ID=2745;Name=MSTRG.7039.A
Chr7	homology	lncRNA	1772326	1771921	.	-	.	ID=2746;Name=MSTRG.7913.A
Chr7	homology	lncRNA	1772542	1772388	.	-	.	ID=2747;Name=MSTRG.7039.A
Chr7	homology	lncRNA	1772752	1772602	.	-	.	ID=2748;Name=MSTRG.7039.A
Chr7	homology	lncRNA	1772874	1772390	.	-	.	ID=2749;Name=MSTRG.7913.A
Chr7	homology	lncRNA	1775553	1775731	.	+	.	ID=2750;Name=MSTRG.5978.A
Chr7	homology	lncRNA	1776626	1776262	.	-	.	ID=2751;Name=MSTRG.5977.17
Chr7	homology	lncRNA	1776875	1776703	.	-	.	ID=2752;Name=MSTRG.5977.17
Chr7	homology	lncRNA	1820167	1820779	.	+	.	ID=2753;Name=MSTRG.5268.1
Chr7	homology	lncRNA	1837327	1836774	.	-	.	ID=2754;Name=MSTRG.7299.2
Chr7	homology	lncRNA	1837505	1837398	.	-	.	ID=2755;Name=MSTRG.7299.2
Chr8	homology	lncRNA	12812	12544	.	-	.	ID=2756;Name=MSTRG.6447.2
Chr8	homology	lncRNA	200886	201736	.	+	.	ID=2757;Name=MSTRG.6461.A
Chr8	homology	lncRNA	201801	202121	.	+	.	ID=2758;Name=MSTRG.6461.A
Chr8	homology	lncRNA	227672	229312	.	+	.	ID=2759;Name=MSTRG.6394.9
Chr8	homology	lncRNA	228831	227992	.	-	.	ID=2760;Name=MSTRG.6396.3
Chr8	homology	lncRNA	229292	228883	.	-	.	ID=2761;Name=MSTRG.6396.3
Chr8	homology	lncRNA	229361	229510	.	+	.	ID=2762;Name=MSTRG.6394.9
Chr8	homology	lncRNA	229525	229352	.	-	.	ID=2763;Name=MSTRG.6396.3
Chr8	homology	lncRNA	239385	239532	.	+	.	ID=2764;Name=MSTRG.6391.1
Chr8	homology	lncRNA	239591	241393	.	+	.	ID=2765;Name=MSTRG.6391.1
Chr8	homology	lncRNA	274087	273732	.	-	.	ID=2766;Name=MSTRG.6380.A
Chr8	homology	lncRNA	274582	274274	.	-	.	ID=2767;Name=MSTRG.6380.A
Chr8	homology	lncRNA	275341	274650	.	-	.	ID=2768;Name=MSTRG.6380.A
Chr8	homology	lncRNA	280228	280546	.	+	.	ID=2769;Name=MSTRG.6359.3
Chr8	homology	lncRNA	280724	280855	.	+	.	ID=2770;Name=MSTRG.6359.3
Chr8	homology	lncRNA	280905	281059	.	+	.	ID=2771;Name=MSTRG.6359.3
Chr8	homology	lncRNA	303734	303169	.	-	.	ID=2772;Name=MSTRG.6321.A
Chr8	homology	lncRNA	304499	303787	.	-	.	ID=2773;Name=MSTRG.6321.A
Chr8	homology	lncRNA	304663	304555	.	-	.	ID=2774;Name=MSTRG.6321.A
Chr8	homology	lncRNA	310179	310724	.	+	.	ID=2775;Name=MSTRG.6318.A
Chr8	homology	lncRNA	327784	326724	.	-	.	ID=2776;Name=MSTRG.6355.A
Chr8	homology	lncRNA	328086	327883	.	-	.	ID=2777;Name=MSTRG.6355.A
Chr8	homology	lncRNA	350494	350623	.	+	.	ID=2778;Name=MSTRG.539.A
Chr8	homology	lncRNA	432386	432899	.	+	.	ID=2779;Name=MSTRG.6267.20
Chr8	homology	lncRNA	432981	434338	.	+	.	ID=2780;Name=MSTRG.6267.20
Chr8	homology	lncRNA	434385	435375	.	+	.	ID=2781;Name=MSTRG.6267.20
Chr8	homology	lncRNA	442574	443066	.	+	.	ID=2782;Name=MSTRG.6246.3
Chr8	homology	lncRNA	443215	443929	.	+	.	ID=2783;Name=MSTRG.6246.3
Chr8	homology	lncRNA	458662	459859	.	+	.	ID=2784;Name=MSTRG.6253.3
Chr8	homology	lncRNA	459930	461514	.	+	.	ID=2785;Name=MSTRG.6253.3
Chr8	homology	lncRNA	480508	480166	.	-	.	ID=2786;Name=MSTRG.3544.1
Chr8	homology	lncRNA	480933	480679	.	-	.	ID=2787;Name=MSTRG.1723.2
Chr8	homology	lncRNA	480940	480225	.	-	.	ID=2788;Name=MSTRG.3116.A
Chr8	homology	lncRNA	518997	518475	.	-	.	ID=2789;Name=MSTRG.2782.A
Chr8	homology	lncRNA	558492	559335	.	+	.	ID=2790;Name=MSTRG.6345.A
Chr8	homology	lncRNA	576439	577226	.	+	.	ID=2791;Name=MSTRG.6218.1
Chr8	homology	lncRNA	577316	577775	.	+	.	ID=2792;Name=MSTRG.6218.1
Chr8	homology	lncRNA	579738	579615	.	-	.	ID=2793;Name=MSTRG.539.A
Chr8	homology	lncRNA	588838	588718	.	-	.	ID=2794;Name=MSTRG.6456.1
Chr8	homology	lncRNA	593099	592981	.	-	.	ID=2795;Name=MSTRG.6456.1
Chr8	homology	lncRNA	622829	622069	.	-	.	ID=2796;Name=MSTRG.6200.A
Chr8	homology	lncRNA	623000	622881	.	-	.	ID=2797;Name=MSTRG.6200.A
Chr8	homology	lncRNA	623107	623438	.	+	.	ID=2798;Name=MSTRG.6199.5
Chr8	homology	lncRNA	623573	623681	.	+	.	ID=2799;Name=MSTRG.6199.5
Chr8	homology	lncRNA	645913	646072	.	+	.	ID=2800;Name=MSTRG.6184.4
Chr8	homology	lncRNA	646147	646263	.	+	.	ID=2801;Name=MSTRG.6184.4
Chr8	homology	lncRNA	646322	646935	.	+	.	ID=2802;Name=MSTRG.6184.4
Chr8	homology	lncRNA	670906	671438	.	+	.	ID=2803;Name=MSTRG.6337.21
Chr8	homology	lncRNA	671516	672098	.	+	.	ID=2804;Name=MSTRG.6337.21
Chr8	homology	lncRNA	672157	672717	.	+	.	ID=2805;Name=MSTRG.6337.21
Chr8	homology	lncRNA	672794	673719	.	+	.	ID=2806;Name=MSTRG.6337.21
Chr8	homology	lncRNA	675049	674380	.	-	.	ID=2807;Name=MSTRG.6338.A
Chr8	homology	lncRNA	726106	725707	.	-	.	ID=2808;Name=MSTRG.6326.5
Chr8	homology	lncRNA	726783	726184	.	-	.	ID=2809;Name=MSTRG.6326.5
Chr8	homology	lncRNA	727017	726943	.	-	.	ID=2810;Name=MSTRG.6326.5
Chr8	homology	lncRNA	807495	807345	.	-	.	ID=2811;Name=MSTRG.6170.A
Chr8	homology	lncRNA	808146	807557	.	-	.	ID=2812;Name=MSTRG.6170.A
Chr8	homology	lncRNA	819697	819229	.	-	.	ID=2813;Name=MSTRG.7680.1
Chr8	homology	lncRNA	888200	889217	.	+	.	ID=2814;Name=MSTRG.6604.A
Chr8	homology	lncRNA	905775	908583	.	+	.	ID=2815;Name=MSTRG.6601.6
Chr8	homology	lncRNA	908639	909016	.	+	.	ID=2816;Name=MSTRG.6601.6
Chr8	homology	lncRNA	909066	910155	.	+	.	ID=2817;Name=MSTRG.6601.6
Chr8	homology	lncRNA	984562	985290	.	+	.	ID=2818;Name=MSTRG.6577.B
Chr8	homology	lncRNA	985346	986470	.	+	.	ID=2819;Name=MSTRG.6577.B
Chr8	homology	lncRNA	986711	988464	.	+	.	ID=2820;Name=MSTRG.6577.A
Chr8	homology	lncRNA	1016860	1016567	.	-	.	ID=2821;Name=MSTRG.6569.2
Chr8	homology	lncRNA	1017215	1016979	.	-	.	ID=2822;Name=MSTRG.6569.2
Chr8	homology	lncRNA	1043033	1042238	.	-	.	ID=2823;Name=MSTRG.6561.A
Chr8	homology	lncRNA	1043177	1043084	.	-	.	ID=2824;Name=MSTRG.6561.A
Chr8	homology	lncRNA	1052266	1050908	.	-	.	ID=2825;Name=MSTRG.6559.A
Chr8	homology	lncRNA	1052457	1052333	.	-	.	ID=2826;Name=MSTRG.6559.A
Chr8	homology	lncRNA	1052838	1052549	.	-	.	ID=2827;Name=MSTRG.6559.A
Chr8	homology	lncRNA	1057499	1055188	.	-	.	ID=2828;Name=MSTRG.6557.B
Chr8	homology	lncRNA	1111264	1111916	.	+	.	ID=2829;Name=MSTRG.6765.A
Chr8	homology	lncRNA	1111972	1112785	.	+	.	ID=2830;Name=MSTRG.6765.A
Chr8	homology	lncRNA	1131604	1132686	.	+	.	ID=2831;Name=MSTRG.6759.49
Chr8	homology	lncRNA	1132774	1133528	.	+	.	ID=2832;Name=MSTRG.6759.49
Chr8	homology	lncRNA	1157124	1157402	.	+	.	ID=2833;Name=MSTRG.6758.A
Chr8	homology	lncRNA	1157477	1159074	.	+	.	ID=2834;Name=MSTRG.6758.A
Chr8	homology	lncRNA	1163638	1160963	.	-	.	ID=2835;Name=MSTRG.6756.A
Chr8	homology	lncRNA	1165015	1164507	.	-	.	ID=2836;Name=MSTRG.6755.A
Chr8	homology	lncRNA	1165246	1165083	.	-	.	ID=2837;Name=MSTRG.6755.A
Chr8	homology	lncRNA	1165471	1165302	.	-	.	ID=2838;Name=MSTRG.6755.A
Chr8	homology	lncRNA	1169139	1168800	.	-	.	ID=2839;Name=MSTRG.6751.26
Chr8	homology	lncRNA	1169658	1169217	.	-	.	ID=2840;Name=MSTRG.6751.26
Chr8	homology	lncRNA	1170245	1169749	.	-	.	ID=2841;Name=MSTRG.6751.26
Chr8	homology	lncRNA	1190016	1190345	.	+	.	ID=2842;Name=MSTRG.6746.2
Chr8	homology	lncRNA	1195970	1194409	.	-	.	ID=2843;Name=MSTRG.6743.A
Chr8	homology	lncRNA	1206152	1206234	.	+	.	ID=2844;Name=MSTRG.6740.5
Chr8	homology	lncRNA	1206349	1206613	.	+	.	ID=2845;Name=MSTRG.6740.5
Chr8	homology	lncRNA	1206672	1207113	.	+	.	ID=2846;Name=MSTRG.6740.5
Chr8	homology	lncRNA	1207279	1207958	.	+	.	ID=2847;Name=MSTRG.6740.5
Chr8	homology	lncRNA	1208016	1210206	.	+	.	ID=2848;Name=MSTRG.6740.5
Chr8	homology	lncRNA	1210326	1210943	.	+	.	ID=2849;Name=MSTRG.6740.5
Chr8	homology	lncRNA	1256309	1256382	.	+	.	ID=2850;Name=MSTRG.6732.7
Chr8	homology	lncRNA	1256449	1256895	.	+	.	ID=2851;Name=MSTRG.6732.7
Chr8	homology	lncRNA	1256952	1257044	.	+	.	ID=2852;Name=MSTRG.6732.7
Chr8	homology	lncRNA	1257099	1257259	.	+	.	ID=2853;Name=MSTRG.6732.7
Chr8	homology	lncRNA	1260275	1261075	.	+	.	ID=2854;Name=MSTRG.6729.21
Chr8	homology	lncRNA	1261136	1261779	.	+	.	ID=2855;Name=MSTRG.6729.21
Chr8	homology	lncRNA	1261850	1262010	.	+	.	ID=2856;Name=MSTRG.6729.21
Chr8	homology	lncRNA	1262074	1262951	.	+	.	ID=2857;Name=MSTRG.6729.21
Chr8	homology	lncRNA	1268036	1267509	.	-	.	ID=2858;Name=MSTRG.6730.A
Chr8	homology	lncRNA	1277718	1277798	.	+	.	ID=2859;Name=MSTRG.6728.9
Chr8	homology	lncRNA	1277871	1277966	.	+	.	ID=2860;Name=MSTRG.6728.9
Chr8	homology	lncRNA	1278024	1278269	.	+	.	ID=2861;Name=MSTRG.6728.9
Chr8	homology	lncRNA	1278342	1279795	.	+	.	ID=2862;Name=MSTRG.6728.9
Chr8	homology	lncRNA	1307881	1307779	.	-	.	ID=2863;Name=MSTRG.6721.A
Chr8	homology	lncRNA	1309784	1307932	.	-	.	ID=2864;Name=MSTRG.6721.A
Chr8	homology	lncRNA	1314035	1315309	.	+	.	ID=2865;Name=MSTRG.6718.B
Chr8	homology	lncRNA	1315370	1316024	.	+	.	ID=2866;Name=MSTRG.6718.B
Chr8	homology	lncRNA	1316644	1317990	.	+	.	ID=2867;Name=MSTRG.6718.A
Chr8	homology	lncRNA	1327335	1328450	.	+	.	ID=2868;Name=MSTRG.6715.A
Chr8	homology	lncRNA	1328511	1328595	.	+	.	ID=2869;Name=MSTRG.6715.A
Chr8	homology	lncRNA	1328800	1328929	.	+	.	ID=2870;Name=MSTRG.6715.A
Chr8	homology	lncRNA	1328986	1329311	.	+	.	ID=2871;Name=MSTRG.6715.A
Chr8	homology	lncRNA	1360376	1360936	.	+	.	ID=2872;Name=MSTRG.6714.1
Chr8	homology	lncRNA	1360984	1363407	.	+	.	ID=2873;Name=MSTRG.6714.1
Chr8	homology	lncRNA	1416772	1416867	.	+	.	ID=2874;Name=MSTRG.465.2
Chr8	homology	lncRNA	1416786	1416908	.	+	.	ID=2875;Name=MSTRG.4890.3
Chr8	homology	lncRNA	1416789	1417039	.	+	.	ID=2876;Name=MSTRG.1723.2
Chr8	homology	lncRNA	1416789	1417493	.	+	.	ID=2877;Name=MSTRG.3116.A
Chr8	homology	lncRNA	1417209	1417551	.	+	.	ID=2878;Name=MSTRG.3544.1
Chr8	homology	lncRNA	1418811	1418721	.	-	.	ID=2879;Name=MSTRG.4890.3
Chr8	homology	lncRNA	1418811	1418721	.	-	.	ID=2880;Name=MSTRG.3116.A
Chr8	homology	lncRNA	1424978	1424597	.	-	.	ID=2881;Name=MSTRG.6162.A
Chr8	homology	lncRNA	1562560	1563015	.	+	.	ID=2882;Name=MSTRG.6083.1
Chr8	homology	lncRNA	1567921	1568491	.	+	.	ID=2883;Name=MSTRG.6084.1
Chr8	homology	lncRNA	1599561	1599891	.	+	.	ID=2884;Name=MSTRG.6076.A
Chr8	homology	lncRNA	1599941	1600027	.	+	.	ID=2885;Name=MSTRG.6076.A
Chr8	homology	lncRNA	1600081	1602315	.	+	.	ID=2886;Name=MSTRG.6076.A
Chr8	homology	lncRNA	1648581	1649229	.	+	.	ID=2887;Name=MSTRG.5994.6
Chr8	homology	lncRNA	1649282	1649495	.	+	.	ID=2888;Name=MSTRG.5994.6
Chr8	homology	lncRNA	1676627	1676056	.	-	.	ID=2889;Name=MSTRG.6060.A
Chr8	homology	lncRNA	1678626	1676685	.	-	.	ID=2890;Name=MSTRG.6060.A
Chr8	homology	lncRNA	1735377	1735285	.	-	.	ID=2891;Name=MSTRG.1223.B
Chr8	homology	lncRNA	1743982	1743502	.	-	.	ID=2892;Name=MSTRG.7680.1
Chr8	homology	lncRNA	1753195	1753104	.	-	.	ID=2893;Name=MSTRG.5983.A
Chr8	homology	lncRNA	1753972	1753026	.	-	.	ID=2894;Name=MSTRG.5983.A
Chr8	homology	lncRNA	1762545	1762716	.	+	.	ID=2895;Name=MSTRG.5977.17
Chr8	homology	lncRNA	1762789	1763156	.	+	.	ID=2896;Name=MSTRG.5977.17
Chr8	homology	lncRNA	1763218	1763444	.	+	.	ID=2897;Name=MSTRG.5977.17
Chr8	homology	lncRNA	1764429	1763693	.	-	.	ID=2898;Name=MSTRG.5978.A
Chr8	homology	lncRNA	1764893	1764531	.	-	.	ID=2899;Name=MSTRG.5978.A
Chr8	homology	lncRNA	1793312	1792852	.	-	.	ID=2900;Name=MSTRG.5949.8
Chr8	homology	lncRNA	1845718	1845337	.	-	.	ID=2901;Name=MSTRG.5918.A
Chr8	homology	lncRNA	1846147	1845928	.	-	.	ID=2902;Name=MSTRG.5918.A
Chr8	homology	lncRNA	1854448	1853796	.	-	.	ID=2903;Name=MSTRG.5915.A
Chr8	homology	lncRNA	1857179	1857055	.	-	.	ID=2904;Name=MSTRG.5915.A
Chr8	homology	lncRNA	1881982	1883120	.	+	.	ID=2905;Name=MSTRG.7919.A
Chr8	homology	lncRNA	1883185	1883428	.	+	.	ID=2906;Name=MSTRG.7919.A
Chr8	homology	lncRNA	1883488	1883992	.	+	.	ID=2907;Name=MSTRG.7919.A
Chr8	homology	lncRNA	1884052	1884895	.	+	.	ID=2908;Name=MSTRG.7919.A
Chr8	homology	lncRNA	1908666	1907786	.	-	.	ID=2909;Name=MSTRG.5924.3
Chr8	homology	lncRNA	1910000	1908740	.	-	.	ID=2910;Name=MSTRG.5924.3
Chr8	homology	lncRNA	1918381	1918675	.	+	.	ID=2911;Name=MSTRG.5933.A
Chr8	homology	lncRNA	1938720	1938541	.	-	.	ID=2912;Name=MSTRG.5909.A
Chr8	homology	lncRNA	1939203	1938828	.	-	.	ID=2913;Name=MSTRG.5909.A
Chr8	homology	lncRNA	1946713	1946597	.	-	.	ID=2914;Name=MSTRG.6456.1
```
